## Supplementary material for "Significantly Improved Mouse and Rat Genome Annotation Using Sequence Read Archive RNA-seq Data": rat_SRA_ENSEMBL114.gtf: rat_SRA_ENSEMBL114.gtf (part 310 of 1073)

```
14	ENSEMBL114_rn	exon	33684204	33684394	0.595050674425548	+	.	gene_id "ENSRNOG00000073961"; transcript_id "ENSRNOG00000073961_tx_2"; exon_id "14_33684204_33684394_+"; exonnum "2"; txlen "1077";
14	ensembl	exon	33686126	33686757	0	+	.	gene_id "ENSRNOG00000073961"; gene_version "1"; transcript_id "ENSRNOT00000123186"; transcript_version "1"; exon_number "7"; gene_source "ensembl"; gene_biotype "lncRNA"; transcript_source "ensembl"; transcript_biotype "lncRNA"; exon_id "ENSRNOE00000725631"; exon_version "1";
14	ENSEMBL114_rn	exon	33686126	33686757	1.33895608858647	+	.	gene_id "ENSRNOG00000073961"; transcript_id "ENSRNOG00000073961_tx_1"; exon_id "14_33686126_33686757_+"; exonnum "4"; txlen "1374";
14	ENSEMBL114_rn	exon	33686126	33686757	0.595050674425548	+	.	gene_id "ENSRNOG00000073961"; transcript_id "ENSRNOG00000073961_tx_2"; exon_id "14_33686126_33686757_+"; exonnum "3"; txlen "1077";
14	ensembl	exon	33686126	33688311	0	+	.	gene_id "ENSRNOG00000073961"; gene_version "1"; transcript_id "ENSRNOT00000162713"; transcript_version "1"; exon_number "7"; gene_source "ensembl"; gene_biotype "lncRNA"; transcript_source "ensembl"; transcript_biotype "lncRNA"; exon_id "ENSRNOE00000792830"; exon_version "1"; tag "Ensembl_canonical";
14	sraer114_es	exon	33691354	33691537	0.526090248040925	+	.	gene_id "ENSRNOG00000082060"; transcript_id "ENSRNOG00000082060_tx_1"; exon_id "14_33691354_33691537_+"; exonnum "1"; txlen "614";
14	sraer114_es	exon	33691354	33691537	0.355587052324382	+	.	gene_id "ENSRNOG00000082060"; transcript_id "ENSRNOG00000082060_tx_2"; exon_id "14_33691354_33691537_+"; exonnum "1"; txlen "765";
14	sraer114_es	exon	33691354	33691537	0.0923602733310083	+	.	gene_id "ENSRNOG00000082060"; transcript_id "ENSRNOG00000082060_tx_4"; exon_id "14_33691354_33691537_+"; exonnum "1"; txlen "822";
14	sraer114_es	exon	33691354	33691537	0.0923602733310083	+	.	gene_id "ENSRNOG00000082060"; transcript_id "ENSRNOG00000082060_tx_5"; exon_id "14_33691354_33691537_+"; exonnum "1"; txlen "671";
14	sraer114_es	exon	33691354	33691537	0.0711943773593189	+	.	gene_id "ENSRNOG00000082060"; transcript_id "ENSRNOG00000082060_tx_7"; exon_id "14_33691354_33691537_+"; exonnum "1"; txlen "622";
14	sraer114_mid	exon	33693368	33693518	0.355587052324382	+	.	gene_id "ENSRNOG00000082060"; transcript_id "ENSRNOG00000082060_tx_2"; exon_id "14_33693368_33693518_+"; exonnum "2"; txlen "765";
14	sraer114_mid	exon	33693368	33693518	0.0923602733310083	+	.	gene_id "ENSRNOG00000082060"; transcript_id "ENSRNOG00000082060_tx_4"; exon_id "14_33693368_33693518_+"; exonnum "2"; txlen "822";
14	sraer114_mid	exon	33693368	33693518	0.0711943773593189	+	.	gene_id "ENSRNOG00000082060"; transcript_id "ENSRNOG00000082060_tx_7"; exon_id "14_33693368_33693518_+"; exonnum "2"; txlen "622";
14	sraer114_mid	exon	33694153	33694262	0.526090248040925	+	.	gene_id "ENSRNOG00000082060"; transcript_id "ENSRNOG00000082060_tx_1"; exon_id "14_33694153_33694262_+"; exonnum "2"; txlen "614";
14	sraer114_mid	exon	33694153	33694262	0.355587052324382	+	.	gene_id "ENSRNOG00000082060"; transcript_id "ENSRNOG00000082060_tx_2"; exon_id "14_33694153_33694262_+"; exonnum "3"; txlen "765";
14	sraer114_mid	exon	33694153	33694262	0.0923602733310083	+	.	gene_id "ENSRNOG00000082060"; transcript_id "ENSRNOG00000082060_tx_4"; exon_id "14_33694153_33694262_+"; exonnum "3"; txlen "822";
14	sraer114_mid	exon	33694153	33694262	0.0923602733310083	+	.	gene_id "ENSRNOG00000082060"; transcript_id "ENSRNOG00000082060_tx_5"; exon_id "14_33694153_33694262_+"; exonnum "2"; txlen "671";
14	sraer114_mid	exon	33694153	33694262	0.0711943773593189	+	.	gene_id "ENSRNOG00000082060"; transcript_id "ENSRNOG00000082060_tx_7"; exon_id "14_33694153_33694262_+"; exonnum "3"; txlen "622";
14	sraer114_mid	exon	33694882	33695081	0.0923602733310083	+	.	gene_id "ENSRNOG00000082060"; transcript_id "ENSRNOG00000082060_tx_4"; exon_id "14_33694882_33695081_+"; exonnum "4"; txlen "822";
14	sraer114_mid	exon	33694882	33695081	0.0923602733310083	+	.	gene_id "ENSRNOG00000082060"; transcript_id "ENSRNOG00000082060_tx_5"; exon_id "14_33694882_33695081_+"; exonnum "3"; txlen "671";
14	ensembl	exon	33695024	33695081	0	+	.	gene_id "ENSRNOG00000082060"; gene_version "1"; transcript_id "ENSRNOT00000134770"; transcript_version "1"; exon_number "1"; gene_source "ensembl"; gene_biotype "lncRNA"; transcript_source "ensembl"; transcript_biotype "lncRNA"; exon_id "ENSRNOE00000792839"; exon_version "1";
14	ensembl	transcript	33695024	33719159	0	+	.	gene_id "ENSRNOG00000082060"; gene_version "1"; transcript_id "ENSRNOT00000134770"; transcript_version "1"; gene_source "ensembl"; gene_biotype "lncRNA"; transcript_source "ensembl"; transcript_biotype "lncRNA";
14	ensembl	gene	33695024	33723384	0	+	.	gene_id "ENSRNOG00000082060"; gene_version "1"; gene_source "ensembl"; gene_biotype "lncRNA";
14	sraer114_mid	exon	33695352	33695494	0.526090248040925	+	.	gene_id "ENSRNOG00000082060"; transcript_id "ENSRNOG00000082060_tx_1"; exon_id "14_33695352_33695494_+"; exonnum "3"; txlen "614";
14	sraer114_mid	exon	33695352	33695494	0.355587052324382	+	.	gene_id "ENSRNOG00000082060"; transcript_id "ENSRNOG00000082060_tx_2"; exon_id "14_33695352_33695494_+"; exonnum "4"; txlen "765";
14	sraer114_ss	exon	33696254	33696430	0.526090248040925	+	.	gene_id "ENSRNOG00000082060"; transcript_id "ENSRNOG00000082060_tx_1"; exon_id "14_33696254_33696430_+"; exonnum "4"; txlen "614";
14	sraer114_ss	exon	33696254	33696430	0.355587052324382	+	.	gene_id "ENSRNOG00000082060"; transcript_id "ENSRNOG00000082060_tx_2"; exon_id "14_33696254_33696430_+"; exonnum "5"; txlen "765";
14	sraer114_ss	exon	33696254	33696430	0.0923602733310083	+	.	gene_id "ENSRNOG00000082060"; transcript_id "ENSRNOG00000082060_tx_4"; exon_id "14_33696254_33696430_+"; exonnum "5"; txlen "822";
14	sraer114_ss	exon	33696254	33696430	0.0923602733310083	+	.	gene_id "ENSRNOG00000082060"; transcript_id "ENSRNOG00000082060_tx_5"; exon_id "14_33696254_33696430_+"; exonnum "4"; txlen "671";
14	sraer114_ss	exon	33696254	33696430	0.0711943773593189	+	.	gene_id "ENSRNOG00000082060"; transcript_id "ENSRNOG00000082060_tx_7"; exon_id "14_33696254_33696430_+"; exonnum "4"; txlen "622";
14	ensembl	exon	33713680	33713848	0	+	.	gene_id "ENSRNOG00000082060"; gene_version "1"; transcript_id "ENSRNOT00000163540"; transcript_version "1"; exon_number "1"; gene_source "ensembl"; gene_biotype "lncRNA"; transcript_source "ensembl"; transcript_biotype "lncRNA"; exon_id "ENSRNOE00000794478"; exon_version "1";
14	ensembl	transcript	33713680	33723384	0	+	.	gene_id "ENSRNOG00000082060"; gene_version "1"; transcript_id "ENSRNOT00000163540"; transcript_version "1"; gene_source "ensembl"; gene_biotype "lncRNA"; transcript_source "ensembl"; transcript_biotype "lncRNA";
14	ensembl	exon	33713697	33713848	0	+	.	gene_id "ENSRNOG00000082060"; gene_version "1"; transcript_id "ENSRNOT00000138840"; transcript_version "1"; exon_number "1"; gene_source "ensembl"; gene_biotype "lncRNA"; transcript_source "ensembl"; transcript_biotype "lncRNA"; exon_id "ENSRNOE00000713470"; exon_version "1";
14	ENSEMBL114_rn	exon	33713697	33713848	0.106747392184029	+	.	gene_id "ENSRNOG00000082060"; transcript_id "ENSRNOG00000082060_tx_3"; exon_id "14_33713697_33713848_+"; exonnum "1"; txlen "1830";
14	ENSEMBL114_rn	exon	33713697	33713848	0.0731718106820407	+	.	gene_id "ENSRNOG00000082060"; transcript_id "ENSRNOG00000082060_tx_6"; exon_id "14_33713697_33713848_+"; exonnum "1"; txlen "2083";
14	ensembl	transcript	33713697	33719854	0	+	.	gene_id "ENSRNOG00000082060"; gene_version "1"; transcript_id "ENSRNOT00000138840"; transcript_version "1"; gene_source "ensembl"; gene_biotype "lncRNA"; transcript_source "ensembl"; transcript_biotype "lncRNA";
14	ensembl	exon	33718941	33719104	0	+	.	gene_id "ENSRNOG00000082060"; gene_version "1"; transcript_id "ENSRNOT00000163540"; transcript_version "1"; exon_number "2"; gene_source "ensembl"; gene_biotype "lncRNA"; transcript_source "ensembl"; transcript_biotype "lncRNA"; exon_id "ENSRNOE00000791897"; exon_version "1";
14	ensembl	exon	33718941	33719104	0	+	.	gene_id "ENSRNOG00000082060"; gene_version "1"; transcript_id "ENSRNOT00000138840"; transcript_version "1"; exon_number "2"; gene_source "ensembl"; gene_biotype "lncRNA"; transcript_source "ensembl"; transcript_biotype "lncRNA"; exon_id "ENSRNOE00000791897"; exon_version "1";
14	ENSEMBL114_rn	exon	33718941	33719104	0.0731718106820407	+	.	gene_id "ENSRNOG00000082060"; transcript_id "ENSRNOG00000082060_tx_6"; exon_id "14_33718941_33719104_+"; exonnum "2"; txlen "2083";
14	ensembl	exon	33718941	33719159	0	+	.	gene_id "ENSRNOG00000082060"; gene_version "1"; transcript_id "ENSRNOT00000134770"; transcript_version "1"; exon_number "2"; gene_source "ensembl"; gene_biotype "lncRNA"; transcript_source "ensembl"; transcript_biotype "lncRNA"; exon_id "ENSRNOE00000715097"; exon_version "1";
14	ensembl	exon	33719811	33719854	0	+	.	gene_id "ENSRNOG00000082060"; gene_version "1"; transcript_id "ENSRNOT00000138840"; transcript_version "1"; exon_number "3"; gene_source "ensembl"; gene_biotype "lncRNA"; transcript_source "ensembl"; transcript_biotype "lncRNA"; exon_id "ENSRNOE00000672754"; exon_version "1";
14	sraer114_mid	exon	33719811	33719899	0.0731718106820407	+	.	gene_id "ENSRNOG00000082060"; transcript_id "ENSRNOG00000082060_tx_6"; exon_id "14_33719811_33719899_+"; exonnum "3"; txlen "2083";
14	sraer114_mid	exon	33720362	33721134	0.106747392184029	+	.	gene_id "ENSRNOG00000082060"; transcript_id "ENSRNOG00000082060_tx_3"; exon_id "14_33720362_33721134_+"; exonnum "2"; txlen "1830";
14	sraer114_mid	exon	33720362	33721134	0.0731718106820407	+	.	gene_id "ENSRNOG00000082060"; transcript_id "ENSRNOG00000082060_tx_6"; exon_id "14_33720362_33721134_+"; exonnum "4"; txlen "2083";
14	ensembl	exon	33720753	33721134	0	+	.	gene_id "ENSRNOG00000082060"; gene_version "1"; transcript_id "ENSRNOT00000150339"; transcript_version "1"; exon_number "1"; gene_source "ensembl"; gene_biotype "lncRNA"; transcript_source "ensembl"; transcript_biotype "lncRNA"; exon_id "ENSRNOE00000695887"; exon_version "1"; tag "Ensembl_canonical";
14	ensembl	transcript	33720753	33723384	0	+	.	gene_id "ENSRNOG00000082060"; gene_version "1"; transcript_id "ENSRNOT00000150339"; transcript_version "1"; gene_source "ensembl"; gene_biotype "lncRNA"; transcript_source "ensembl"; transcript_biotype "lncRNA"; tag "Ensembl_canonical";
14	ensembl	exon	33722165	33722313	0	+	.	gene_id "ENSRNOG00000082060"; gene_version "1"; transcript_id "ENSRNOT00000150339"; transcript_version "1"; exon_number "2"; gene_source "ensembl"; gene_biotype "lncRNA"; transcript_source "ensembl"; transcript_biotype "lncRNA"; exon_id "ENSRNOE00000772358"; exon_version "1"; tag "Ensembl_canonical";
14	ENSEMBL114_rn	exon	33722165	33722313	0.106747392184029	+	.	gene_id "ENSRNOG00000082060"; transcript_id "ENSRNOG00000082060_tx_3"; exon_id "14_33722165_33722313_+"; exonnum "3"; txlen "1830";
14	ENSEMBL114_rn	exon	33722165	33722313	0.0731718106820407	+	.	gene_id "ENSRNOG00000082060"; transcript_id "ENSRNOG00000082060_tx_6"; exon_id "14_33722165_33722313_+"; exonnum "5"; txlen "2083";
14	ensembl	exon	33722629	33723384	0	+	.	gene_id "ENSRNOG00000082060"; gene_version "1"; transcript_id "ENSRNOT00000163540"; transcript_version "1"; exon_number "3"; gene_source "ensembl"; gene_biotype "lncRNA"; transcript_source "ensembl"; transcript_biotype "lncRNA"; exon_id "ENSRNOE00000811695"; exon_version "1";
14	ensembl	exon	33722629	33723384	0	+	.	gene_id "ENSRNOG00000082060"; gene_version "1"; transcript_id "ENSRNOT00000150339"; transcript_version "1"; exon_number "3"; gene_source "ensembl"; gene_biotype "lncRNA"; transcript_source "ensembl"; transcript_biotype "lncRNA"; exon_id "ENSRNOE00000811695"; exon_version "1"; tag "Ensembl_canonical";
14	ENSEMBL114_rn	exon	33722629	33723384	0.106747392184029	+	.	gene_id "ENSRNOG00000082060"; transcript_id "ENSRNOG00000082060_tx_3"; exon_id "14_33722629_33723384_+"; exonnum "4"; txlen "1830";
14	ENSEMBL114_rn	exon	33722629	33723384	0.0731718106820407	+	.	gene_id "ENSRNOG00000082060"; transcript_id "ENSRNOG00000082060_tx_6"; exon_id "14_33722629_33723384_+"; exonnum "6"; txlen "2083";
14	sraer114_es	exon	33782212	33782357	0.127973563877543	+	.	gene_id "sraer114_gene_9497"; transcript_id "sraer114_gene_9497_tx_2"; exon_id "14_33782212_33782357_+"; exonnum "1"; txlen "542";
14	sraer114_ss	exon	33790526	33790921	0.127973563877543	+	.	gene_id "sraer114_gene_9497"; transcript_id "sraer114_gene_9497_tx_2"; exon_id "14_33790526_33790921_+"; exonnum "2"; txlen "542";
14	ensembl	exon	33805238	33808036	0	+	.	gene_id "ENSRNOG00000079762"; gene_version "1"; transcript_id "ENSRNOT00000128576"; transcript_version "1"; exon_number "1"; gene_source "ensembl"; gene_biotype "lncRNA"; transcript_source "ensembl"; transcript_biotype "lncRNA"; exon_id "ENSRNOE00000740842"; exon_version "1"; tag "Ensembl_canonical";
14	ensembl	gene	33805238	33811198	0	+	.	gene_id "ENSRNOG00000079762"; gene_version "1"; gene_source "ensembl"; gene_biotype "lncRNA";
14	ensembl	transcript	33805238	33811198	0	+	.	gene_id "ENSRNOG00000079762"; gene_version "1"; transcript_id "ENSRNOT00000128576"; transcript_version "1"; gene_source "ensembl"; gene_biotype "lncRNA"; transcript_source "ensembl"; transcript_biotype "lncRNA"; tag "Ensembl_canonical";
14	ensembl	exon	33805241	33808036	0	+	.	gene_id "ENSRNOG00000079762"; gene_version "1"; transcript_id "ENSRNOT00000133014"; transcript_version "1"; exon_number "1"; gene_source "ensembl"; gene_biotype "lncRNA"; transcript_source "ensembl"; transcript_biotype "lncRNA"; exon_id "ENSRNOE00000733075"; exon_version "1";
14	ensembl	transcript	33805241	33808446	0	+	.	gene_id "ENSRNOG00000079762"; gene_version "1"; transcript_id "ENSRNOT00000133014"; transcript_version "1"; gene_source "ensembl"; gene_biotype "lncRNA"; transcript_source "ensembl"; transcript_biotype "lncRNA";
14	ensembl	exon	33807396	33807456	0	+	.	gene_id "ENSRNOG00000079762"; gene_version "1"; transcript_id "ENSRNOT00000123510"; transcript_version "1"; exon_number "1"; gene_source "ensembl"; gene_biotype "lncRNA"; transcript_source "ensembl"; transcript_biotype "lncRNA"; exon_id "ENSRNOE00000753781"; exon_version "1";
14	ensembl	transcript	33807396	33811198	0	+	.	gene_id "ENSRNOG00000079762"; gene_version "1"; transcript_id "ENSRNOT00000123510"; transcript_version "1"; gene_source "ensembl"; gene_biotype "lncRNA"; transcript_source "ensembl"; transcript_biotype "lncRNA";
14	ensembl	exon	33807605	33807725	0	+	.	gene_id "ENSRNOG00000079762"; gene_version "1"; transcript_id "ENSRNOT00000136707"; transcript_version "1"; exon_number "1"; gene_source "ensembl"; gene_biotype "lncRNA"; transcript_source "ensembl"; transcript_biotype "lncRNA"; exon_id "ENSRNOE00000703401"; exon_version "1";
14	ensembl	transcript	33807605	33811198	0	+	.	gene_id "ENSRNOG00000079762"; gene_version "1"; transcript_id "ENSRNOT00000136707"; transcript_version "1"; gene_source "ensembl"; gene_biotype "lncRNA"; transcript_source "ensembl"; transcript_biotype "lncRNA";
14	ensembl	exon	33807926	33808036	0	+	.	gene_id "ENSRNOG00000079762"; gene_version "1"; transcript_id "ENSRNOT00000123510"; transcript_version "1"; exon_number "2"; gene_source "ensembl"; gene_biotype "lncRNA"; transcript_source "ensembl"; transcript_biotype "lncRNA"; exon_id "ENSRNOE00000745760"; exon_version "1";
14	ensembl	exon	33807926	33808036	0	+	.	gene_id "ENSRNOG00000079762"; gene_version "1"; transcript_id "ENSRNOT00000136707"; transcript_version "1"; exon_number "2"; gene_source "ensembl"; gene_biotype "lncRNA"; transcript_source "ensembl"; transcript_biotype "lncRNA"; exon_id "ENSRNOE00000745760"; exon_version "1";
14	ensembl	exon	33808138	33808446	0	+	.	gene_id "ENSRNOG00000079762"; gene_version "1"; transcript_id "ENSRNOT00000133014"; transcript_version "1"; exon_number "2"; gene_source "ensembl"; gene_biotype "lncRNA"; transcript_source "ensembl"; transcript_biotype "lncRNA"; exon_id "ENSRNOE00000703276"; exon_version "1";
14	ensembl	exon	33809135	33809321	0	+	.	gene_id "ENSRNOG00000079762"; gene_version "1"; transcript_id "ENSRNOT00000163000"; transcript_version "1"; exon_number "1"; gene_source "ensembl"; gene_biotype "lncRNA"; transcript_source "ensembl"; transcript_biotype "lncRNA"; exon_id "ENSRNOE00000728252"; exon_version "1";
14	ensembl	transcript	33809135	33811198	0	+	.	gene_id "ENSRNOG00000079762"; gene_version "1"; transcript_id "ENSRNOT00000163000"; transcript_version "1"; gene_source "ensembl"; gene_biotype "lncRNA"; transcript_source "ensembl"; transcript_biotype "lncRNA";
14	ensembl	exon	33810769	33811198	0	+	.	gene_id "ENSRNOG00000079762"; gene_version "1"; transcript_id "ENSRNOT00000128576"; transcript_version "1"; exon_number "2"; gene_source "ensembl"; gene_biotype "lncRNA"; transcript_source "ensembl"; transcript_biotype "lncRNA"; exon_id "ENSRNOE00000819299"; exon_version "1"; tag "Ensembl_canonical";
14	ensembl	exon	33810769	33811198	0	+	.	gene_id "ENSRNOG00000079762"; gene_version "1"; transcript_id "ENSRNOT00000123510"; transcript_version "1"; exon_number "3"; gene_source "ensembl"; gene_biotype "lncRNA"; transcript_source "ensembl"; transcript_biotype "lncRNA"; exon_id "ENSRNOE00000819299"; exon_version "1";
14	ensembl	exon	33810769	33811198	0	+	.	gene_id "ENSRNOG00000079762"; gene_version "1"; transcript_id "ENSRNOT00000136707"; transcript_version "1"; exon_number "3"; gene_source "ensembl"; gene_biotype "lncRNA"; transcript_source "ensembl"; transcript_biotype "lncRNA"; exon_id "ENSRNOE00000819299"; exon_version "1";
14	ensembl	exon	33810769	33811198	0	+	.	gene_id "ENSRNOG00000079762"; gene_version "1"; transcript_id "ENSRNOT00000163000"; transcript_version "1"; exon_number "2"; gene_source "ensembl"; gene_biotype "lncRNA"; transcript_source "ensembl"; transcript_biotype "lncRNA"; exon_id "ENSRNOE00000819299"; exon_version "1";
14	sraer114_es	exon	33815105	33815290	0.228271384946718	+	.	gene_id "sraer114_gene_9498"; transcript_id "sraer114_gene_9498_tx_1"; exon_id "14_33815105_33815290_+"; exonnum "1"; txlen "782";
14	sraer114_ss	exon	33819407	33820002	0.228271384946718	+	.	gene_id "sraer114_gene_9498"; transcript_id "sraer114_gene_9498_tx_1"; exon_id "14_33819407_33820002_+"; exonnum "2"; txlen "782";
14	sraer114_es	exon	33831862	33832064	0.0701220150556621	+	.	gene_id "sraer114_gene_9498"; transcript_id "sraer114_gene_9498_tx_3"; exon_id "14_33831862_33832064_+"; exonnum "1"; txlen "771";
14	sraer114_ss	exon	33856326	33856893	0.0701220150556621	+	.	gene_id "sraer114_gene_9498"; transcript_id "sraer114_gene_9498_tx_3"; exon_id "14_33856326_33856893_+"; exonnum "2"; txlen "771";
14	sraer114_es	exon	33863981	33864049	0.0045306366593547	+	.	gene_id "ENSRNOG00000002272"; transcript_id "ENSRNOG00000002272_tx_3"; exon_id "14_33863981_33864049_+"; exonnum "1"; txlen "2768";
14	sraer114_mid	exon	33864275	33864326	0.0045306366593547	+	.	gene_id "ENSRNOG00000002272"; transcript_id "ENSRNOG00000002272_tx_3"; exon_id "14_33864275_33864326_+"; exonnum "2"; txlen "2768";
14	sraer114_mid	exon	33868558	33868675	0.0045306366593547	+	.	gene_id "ENSRNOG00000002272"; transcript_id "ENSRNOG00000002272_tx_3"; exon_id "14_33868558_33868675_+"; exonnum "3"; txlen "2768";
14	ensembl	exon	33868571	33868675	0	+	.	gene_id "ENSRNOG00000002272"; gene_version "7"; transcript_id "ENSRNOT00000003088"; transcript_version "7"; exon_number "1"; gene_name "Lnx1"; gene_source "ensembl"; gene_biotype "protein_coding"; transcript_name "Lnx1-201"; transcript_source "ensembl"; transcript_biotype "protein_coding"; exon_id "ENSRNOE00000430987"; exon_version "1"; tag "Ensembl_canonical";
14	ensembl	five_prime_utr	33868571	33868675	0	+	.	gene_id "ENSRNOG00000002272"; gene_version "7"; transcript_id "ENSRNOT00000003088"; transcript_version "7"; gene_name "Lnx1"; gene_source "ensembl"; gene_biotype "protein_coding"; transcript_name "Lnx1-201"; transcript_source "ensembl"; transcript_biotype "protein_coding"; tag "Ensembl_canonical";
14	ensembl	gene	33868571	33971217	0	+	.	gene_id "ENSRNOG00000002272"; gene_version "7"; gene_name "Lnx1"; gene_source "ensembl"; gene_biotype "protein_coding";
14	ensembl	transcript	33868571	33971217	0	+	.	gene_id "ENSRNOG00000002272"; gene_version "7"; transcript_id "ENSRNOT00000003088"; transcript_version "7"; gene_name "Lnx1"; gene_source "ensembl"; gene_biotype "protein_coding"; transcript_name "Lnx1-201"; transcript_source "ensembl"; transcript_biotype "protein_coding"; tag "Ensembl_canonical";
14	ensembl	five_prime_utr	33885275	33885359	0	+	.	gene_id "ENSRNOG00000002272"; gene_version "7"; transcript_id "ENSRNOT00000003088"; transcript_version "7"; gene_name "Lnx1"; gene_source "ensembl"; gene_biotype "protein_coding"; transcript_name "Lnx1-201"; transcript_source "ensembl"; transcript_biotype "protein_coding"; tag "Ensembl_canonical";
14	ensembl	exon	33885275	33885751	0	+	.	gene_id "ENSRNOG00000002272"; gene_version "7"; transcript_id "ENSRNOT00000003088"; transcript_version "7"; exon_number "2"; gene_name "Lnx1"; gene_source "ensembl"; gene_biotype "protein_coding"; transcript_name "Lnx1-201"; transcript_source "ensembl"; transcript_biotype "protein_coding"; exon_id "ENSRNOE00000021850"; exon_version "3"; tag "Ensembl_canonical";
14	ENSEMBL114_rn	exon	33885275	33885751	0.0045306366593547	+	.	gene_id "ENSRNOG00000002272"; transcript_id "ENSRNOG00000002272_tx_3"; exon_id "14_33885275_33885751_+"; exonnum "4"; txlen "2768";
14	ensembl	start_codon	33885360	33885362	0	+	0	gene_id "ENSRNOG00000002272"; gene_version "7"; transcript_id "ENSRNOT00000003088"; transcript_version "7"; exon_number "2"; gene_name "Lnx1"; gene_source "ensembl"; gene_biotype "protein_coding"; transcript_name "Lnx1-201"; transcript_source "ensembl"; transcript_biotype "protein_coding"; tag "Ensembl_canonical";
14	ensembl	CDS	33885360	33885751	0	+	0	gene_id "ENSRNOG00000002272"; gene_version "7"; transcript_id "ENSRNOT00000003088"; transcript_version "7"; exon_number "2"; gene_name "Lnx1"; gene_source "ensembl"; gene_biotype "protein_coding"; transcript_name "Lnx1-201"; transcript_source "ensembl"; transcript_biotype "protein_coding"; protein_id "ENSRNOP00000003088"; protein_version "3"; tag "Ensembl_canonical";
14	ensembl	five_prime_utr	33892740	33892995	0	+	.	gene_id "ENSRNOG00000002272"; gene_version "7"; transcript_id "ENSRNOT00000082183"; transcript_version "3"; gene_name "Lnx1"; gene_source "ensembl"; gene_biotype "protein_coding"; transcript_name "Lnx1-202"; transcript_source "ensembl"; transcript_biotype "protein_coding";
14	ensembl	exon	33892740	33893087	0	+	.	gene_id "ENSRNOG00000002272"; gene_version "7"; transcript_id "ENSRNOT00000082183"; transcript_version "3"; exon_number "1"; gene_name "Lnx1"; gene_source "ensembl"; gene_biotype "protein_coding"; transcript_name "Lnx1-202"; transcript_source "ensembl"; transcript_biotype "protein_coding"; exon_id "ENSRNOE00000565396"; exon_version "3";
14	ensembl	transcript	33892740	33971061	0	+	.	gene_id "ENSRNOG00000002272"; gene_version "7"; transcript_id "ENSRNOT00000082183"; transcript_version "3"; gene_name "Lnx1"; gene_source "ensembl"; gene_biotype "protein_coding"; transcript_name "Lnx1-202"; transcript_source "ensembl"; transcript_biotype "protein_coding";
14	ensembl	start_codon	33892996	33892998	0	+	0	gene_id "ENSRNOG00000002272"; gene_version "7"; transcript_id "ENSRNOT00000082183"; transcript_version "3"; exon_number "1"; gene_name "Lnx1"; gene_source "ensembl"; gene_biotype "protein_coding"; transcript_name "Lnx1-202"; transcript_source "ensembl"; transcript_biotype "protein_coding";
14	ensembl	CDS	33892996	33893087	0	+	0	gene_id "ENSRNOG00000002272"; gene_version "7"; transcript_id "ENSRNOT00000082183"; transcript_version "3"; exon_number "1"; gene_name "Lnx1"; gene_source "ensembl"; gene_biotype "protein_coding"; transcript_name "Lnx1-202"; transcript_source "ensembl"; transcript_biotype "protein_coding"; protein_id "ENSRNOP00000069112"; protein_version "1";
14	ensembl	five_prime_utr	33909093	33909291	0	+	.	gene_id "ENSRNOG00000002272"; gene_version "7"; transcript_id "ENSRNOT00000110346"; transcript_version "2"; gene_name "Lnx1"; gene_source "ensembl"; gene_biotype "protein_coding"; transcript_name "Lnx1-203"; transcript_source "ensembl"; transcript_biotype "protein_coding";
14	ensembl	exon	33909093	33909479	0	+	.	gene_id "ENSRNOG00000002272"; gene_version "7"; transcript_id "ENSRNOT00000110346"; transcript_version "2"; exon_number "1"; gene_name "Lnx1"; gene_source "ensembl"; gene_biotype "protein_coding"; transcript_name "Lnx1-203"; transcript_source "ensembl"; transcript_biotype "protein_coding"; exon_id "ENSRNOE00000686760"; exon_version "1";
14	ensembl	transcript	33909093	33971217	0	+	.	gene_id "ENSRNOG00000002272"; gene_version "7"; transcript_id "ENSRNOT00000110346"; transcript_version "2"; gene_name "Lnx1"; gene_source "ensembl"; gene_biotype "protein_coding"; transcript_name "Lnx1-203"; transcript_source "ensembl"; transcript_biotype "protein_coding";
14	ensembl	start_codon	33909292	33909294	0	+	0	gene_id "ENSRNOG00000002272"; gene_version "7"; transcript_id "ENSRNOT00000110346"; transcript_version "2"; exon_number "1"; gene_name "Lnx1"; gene_source "ensembl"; gene_biotype "protein_coding"; transcript_name "Lnx1-203"; transcript_source "ensembl"; transcript_biotype "protein_coding";
14	ensembl	CDS	33909292	33909479	0	+	0	gene_id "ENSRNOG00000002272"; gene_version "7"; transcript_id "ENSRNOT00000110346"; transcript_version "2"; exon_number "1"; gene_name "Lnx1"; gene_source "ensembl"; gene_biotype "protein_coding"; transcript_name "Lnx1-203"; transcript_source "ensembl"; transcript_biotype "protein_coding"; protein_id "ENSRNOP00000083513"; protein_version "2";
14	ensembl	exon	33940073	33940314	0	+	.	gene_id "ENSRNOG00000002272"; gene_version "7"; transcript_id "ENSRNOT00000110346"; transcript_version "2"; exon_number "2"; gene_name "Lnx1"; gene_source "ensembl"; gene_biotype "protein_coding"; transcript_name "Lnx1-203"; transcript_source "ensembl"; transcript_biotype "protein_coding"; exon_id "ENSRNOE00000021853"; exon_version "1";
14	ensembl	CDS	33940073	33940314	0	+	1	gene_id "ENSRNOG00000002272"; gene_version "7"; transcript_id "ENSRNOT00000110346"; transcript_version "2"; exon_number "2"; gene_name "Lnx1"; gene_source "ensembl"; gene_biotype "protein_coding"; transcript_name "Lnx1-203"; transcript_source "ensembl"; transcript_biotype "protein_coding"; protein_id "ENSRNOP00000083513"; protein_version "2";
14	ensembl	exon	33940073	33940314	0	+	.	gene_id "ENSRNOG00000002272"; gene_version "7"; transcript_id "ENSRNOT00000082183"; transcript_version "3"; exon_number "2"; gene_name "Lnx1"; gene_source "ensembl"; gene_biotype "protein_coding"; transcript_name "Lnx1-202"; transcript_source "ensembl"; transcript_biotype "protein_coding"; exon_id "ENSRNOE00000021853"; exon_version "1";
14	ensembl	CDS	33940073	33940314	0	+	1	gene_id "ENSRNOG00000002272"; gene_version "7"; transcript_id "ENSRNOT00000082183"; transcript_version "3"; exon_number "2"; gene_name "Lnx1"; gene_source "ensembl"; gene_biotype "protein_coding"; transcript_name "Lnx1-202"; transcript_source "ensembl"; transcript_biotype "protein_coding"; protein_id "ENSRNOP00000069112"; protein_version "1";
14	ensembl	exon	33940073	33940314	0	+	.	gene_id "ENSRNOG00000002272"; gene_version "7"; transcript_id "ENSRNOT00000003088"; transcript_version "7"; exon_number "3"; gene_name "Lnx1"; gene_source "ensembl"; gene_biotype "protein_coding"; transcript_name "Lnx1-201"; transcript_source "ensembl"; transcript_biotype "protein_coding"; exon_id "ENSRNOE00000021853"; exon_version "1"; tag "Ensembl_canonical";
14	ensembl	CDS	33940073	33940314	0	+	1	gene_id "ENSRNOG00000002272"; gene_version "7"; transcript_id "ENSRNOT00000003088"; transcript_version "7"; exon_number "3"; gene_name "Lnx1"; gene_source "ensembl"; gene_biotype "protein_coding"; transcript_name "Lnx1-201"; transcript_source "ensembl"; transcript_biotype "protein_coding"; protein_id "ENSRNOP00000003088"; protein_version "3"; tag "Ensembl_canonical";
14	ENSEMBL114_rn	exon	33940073	33940314	0.0045306366593547	+	.	gene_id "ENSRNOG00000002272"; transcript_id "ENSRNOG00000002272_tx_3"; exon_id "14_33940073_33940314_+"; exonnum "5"; txlen "2768";
14	ensembl	exon	33940854	33941006	0	+	.	gene_id "ENSRNOG00000002272"; gene_version "7"; transcript_id "ENSRNOT00000110346"; transcript_version "2"; exon_number "3"; gene_name "Lnx1"; gene_source "ensembl"; gene_biotype "protein_coding"; transcript_name "Lnx1-203"; transcript_source "ensembl"; transcript_biotype "protein_coding"; exon_id "ENSRNOE00000021857"; exon_version "1";
14	ensembl	CDS	33940854	33941006	0	+	2	gene_id "ENSRNOG00000002272"; gene_version "7"; transcript_id "ENSRNOT00000110346"; transcript_version "2"; exon_number "3"; gene_name "Lnx1"; gene_source "ensembl"; gene_biotype "protein_coding"; transcript_name "Lnx1-203"; transcript_source "ensembl"; transcript_biotype "protein_coding"; protein_id "ENSRNOP00000083513"; protein_version "2";
14	ensembl	exon	33940854	33941006	0	+	.	gene_id "ENSRNOG00000002272"; gene_version "7"; transcript_id "ENSRNOT00000082183"; transcript_version "3"; exon_number "3"; gene_name "Lnx1"; gene_source "ensembl"; gene_biotype "protein_coding"; transcript_name "Lnx1-202"; transcript_source "ensembl"; transcript_biotype "protein_coding"; exon_id "ENSRNOE00000021857"; exon_version "1";
14	ensembl	CDS	33940854	33941006	0	+	2	gene_id "ENSRNOG00000002272"; gene_version "7"; transcript_id "ENSRNOT00000082183"; transcript_version "3"; exon_number "3"; gene_name "Lnx1"; gene_source "ensembl"; gene_biotype "protein_coding"; transcript_name "Lnx1-202"; transcript_source "ensembl"; transcript_biotype "protein_coding"; protein_id "ENSRNOP00000069112"; protein_version "1";
14	ensembl	exon	33940854	33941006	0	+	.	gene_id "ENSRNOG00000002272"; gene_version "7"; transcript_id "ENSRNOT00000003088"; transcript_version "7"; exon_number "4"; gene_name "Lnx1"; gene_source "ensembl"; gene_biotype "protein_coding"; transcript_name "Lnx1-201"; transcript_source "ensembl"; transcript_biotype "protein_coding"; exon_id "ENSRNOE00000021857"; exon_version "1"; tag "Ensembl_canonical";
14	ensembl	CDS	33940854	33941006	0	+	2	gene_id "ENSRNOG00000002272"; gene_version "7"; transcript_id "ENSRNOT00000003088"; transcript_version "7"; exon_number "4"; gene_name "Lnx1"; gene_source "ensembl"; gene_biotype "protein_coding"; transcript_name "Lnx1-201"; transcript_source "ensembl"; transcript_biotype "protein_coding"; protein_id "ENSRNOP00000003088"; protein_version "3"; tag "Ensembl_canonical";
14	ENSEMBL114_rn	exon	33940854	33941006	0.0045306366593547	+	.	gene_id "ENSRNOG00000002272"; transcript_id "ENSRNOG00000002272_tx_3"; exon_id "14_33940854_33941006_+"; exonnum "6"; txlen "2768";
14	ensembl	exon	33945058	33945260	0	+	.	gene_id "ENSRNOG00000002272"; gene_version "7"; transcript_id "ENSRNOT00000110346"; transcript_version "2"; exon_number "4"; gene_name "Lnx1"; gene_source "ensembl"; gene_biotype "protein_coding"; transcript_name "Lnx1-203"; transcript_source "ensembl"; transcript_biotype "protein_coding"; exon_id "ENSRNOE00000021860"; exon_version "1";
14	ensembl	CDS	33945058	33945260	0	+	2	gene_id "ENSRNOG00000002272"; gene_version "7"; transcript_id "ENSRNOT00000110346"; transcript_version "2"; exon_number "4"; gene_name "Lnx1"; gene_source "ensembl"; gene_biotype "protein_coding"; transcript_name "Lnx1-203"; transcript_source "ensembl"; transcript_biotype "protein_coding"; protein_id "ENSRNOP00000083513"; protein_version "2";
14	ensembl	exon	33945058	33945260	0	+	.	gene_id "ENSRNOG00000002272"; gene_version "7"; transcript_id "ENSRNOT00000082183"; transcript_version "3"; exon_number "4"; gene_name "Lnx1"; gene_source "ensembl"; gene_biotype "protein_coding"; transcript_name "Lnx1-202"; transcript_source "ensembl"; transcript_biotype "protein_coding"; exon_id "ENSRNOE00000021860"; exon_version "1";
14	ensembl	CDS	33945058	33945260	0	+	2	gene_id "ENSRNOG00000002272"; gene_version "7"; transcript_id "ENSRNOT00000082183"; transcript_version "3"; exon_number "4"; gene_name "Lnx1"; gene_source "ensembl"; gene_biotype "protein_coding"; transcript_name "Lnx1-202"; transcript_source "ensembl"; transcript_biotype "protein_coding"; protein_id "ENSRNOP00000069112"; protein_version "1";
14	ensembl	exon	33945058	33945260	0	+	.	gene_id "ENSRNOG00000002272"; gene_version "7"; transcript_id "ENSRNOT00000003088"; transcript_version "7"; exon_number "5"; gene_name "Lnx1"; gene_source "ensembl"; gene_biotype "protein_coding"; transcript_name "Lnx1-201"; transcript_source "ensembl"; transcript_biotype "protein_coding"; exon_id "ENSRNOE00000021860"; exon_version "1"; tag "Ensembl_canonical";
14	ensembl	CDS	33945058	33945260	0	+	2	gene_id "ENSRNOG00000002272"; gene_version "7"; transcript_id "ENSRNOT00000003088"; transcript_version "7"; exon_number "5"; gene_name "Lnx1"; gene_source "ensembl"; gene_biotype "protein_coding"; transcript_name "Lnx1-201"; transcript_source "ensembl"; transcript_biotype "protein_coding"; protein_id "ENSRNOP00000003088"; protein_version "3"; tag "Ensembl_canonical";
14	ENSEMBL114_rn	exon	33945058	33945260	0.0045306366593547	+	.	gene_id "ENSRNOG00000002272"; transcript_id "ENSRNOG00000002272_tx_3"; exon_id "14_33945058_33945260_+"; exonnum "7"; txlen "2768";
14	ensembl	exon	33948462	33948833	0	+	.	gene_id "ENSRNOG00000002272"; gene_version "7"; transcript_id "ENSRNOT00000110346"; transcript_version "2"; exon_number "5"; gene_name "Lnx1"; gene_source "ensembl"; gene_biotype "protein_coding"; transcript_name "Lnx1-203"; transcript_source "ensembl"; transcript_biotype "protein_coding"; exon_id "ENSRNOE00000021862"; exon_version "1";
14	ensembl	CDS	33948462	33948833	0	+	0	gene_id "ENSRNOG00000002272"; gene_version "7"; transcript_id "ENSRNOT00000110346"; transcript_version "2"; exon_number "5"; gene_name "Lnx1"; gene_source "ensembl"; gene_biotype "protein_coding"; transcript_name "Lnx1-203"; transcript_source "ensembl"; transcript_biotype "protein_coding"; protein_id "ENSRNOP00000083513"; protein_version "2";
14	ensembl	exon	33948462	33948833	0	+	.	gene_id "ENSRNOG00000002272"; gene_version "7"; transcript_id "ENSRNOT00000082183"; transcript_version "3"; exon_number "5"; gene_name "Lnx1"; gene_source "ensembl"; gene_biotype "protein_coding"; transcript_name "Lnx1-202"; transcript_source "ensembl"; transcript_biotype "protein_coding"; exon_id "ENSRNOE00000021862"; exon_version "1";
14	ensembl	CDS	33948462	33948833	0	+	0	gene_id "ENSRNOG00000002272"; gene_version "7"; transcript_id "ENSRNOT00000082183"; transcript_version "3"; exon_number "5"; gene_name "Lnx1"; gene_source "ensembl"; gene_biotype "protein_coding"; transcript_name "Lnx1-202"; transcript_source "ensembl"; transcript_biotype "protein_coding"; protein_id "ENSRNOP00000069112"; protein_version "1";
14	ensembl	exon	33948462	33948833	0	+	.	gene_id "ENSRNOG00000002272"; gene_version "7"; transcript_id "ENSRNOT00000003088"; transcript_version "7"; exon_number "6"; gene_name "Lnx1"; gene_source "ensembl"; gene_biotype "protein_coding"; transcript_name "Lnx1-201"; transcript_source "ensembl"; transcript_biotype "protein_coding"; exon_id "ENSRNOE00000021862"; exon_version "1"; tag "Ensembl_canonical";
14	ensembl	CDS	33948462	33948833	0	+	0	gene_id "ENSRNOG00000002272"; gene_version "7"; transcript_id "ENSRNOT00000003088"; transcript_version "7"; exon_number "6"; gene_name "Lnx1"; gene_source "ensembl"; gene_biotype "protein_coding"; transcript_name "Lnx1-201"; transcript_source "ensembl"; transcript_biotype "protein_coding"; protein_id "ENSRNOP00000003088"; protein_version "3"; tag "Ensembl_canonical";
14	ENSEMBL114_rn	exon	33948462	33948833	0.0045306366593547	+	.	gene_id "ENSRNOG00000002272"; transcript_id "ENSRNOG00000002272_tx_3"; exon_id "14_33948462_33948833_+"; exonnum "8"; txlen "2768";
14	ensembl	exon	33956491	33956625	0	+	.	gene_id "ENSRNOG00000002272"; gene_version "7"; transcript_id "ENSRNOT00000110346"; transcript_version "2"; exon_number "6"; gene_name "Lnx1"; gene_source "ensembl"; gene_biotype "protein_coding"; transcript_name "Lnx1-203"; transcript_source "ensembl"; transcript_biotype "protein_coding"; exon_id "ENSRNOE00000021866"; exon_version "1";
14	ensembl	CDS	33956491	33956625	0	+	0	gene_id "ENSRNOG00000002272"; gene_version "7"; transcript_id "ENSRNOT00000110346"; transcript_version "2"; exon_number "6"; gene_name "Lnx1"; gene_source "ensembl"; gene_biotype "protein_coding"; transcript_name "Lnx1-203"; transcript_source "ensembl"; transcript_biotype "protein_coding"; protein_id "ENSRNOP00000083513"; protein_version "2";
14	ensembl	exon	33956491	33956625	0	+	.	gene_id "ENSRNOG00000002272"; gene_version "7"; transcript_id "ENSRNOT00000082183"; transcript_version "3"; exon_number "6"; gene_name "Lnx1"; gene_source "ensembl"; gene_biotype "protein_coding"; transcript_name "Lnx1-202"; transcript_source "ensembl"; transcript_biotype "protein_coding"; exon_id "ENSRNOE00000021866"; exon_version "1";
14	ensembl	CDS	33956491	33956625	0	+	0	gene_id "ENSRNOG00000002272"; gene_version "7"; transcript_id "ENSRNOT00000082183"; transcript_version "3"; exon_number "6"; gene_name "Lnx1"; gene_source "ensembl"; gene_biotype "protein_coding"; transcript_name "Lnx1-202"; transcript_source "ensembl"; transcript_biotype "protein_coding"; protein_id "ENSRNOP00000069112"; protein_version "1";
14	ensembl	exon	33956491	33956625	0	+	.	gene_id "ENSRNOG00000002272"; gene_version "7"; transcript_id "ENSRNOT00000003088"; transcript_version "7"; exon_number "7"; gene_name "Lnx1"; gene_source "ensembl"; gene_biotype "protein_coding"; transcript_name "Lnx1-201"; transcript_source "ensembl"; transcript_biotype "protein_coding"; exon_id "ENSRNOE00000021866"; exon_version "1"; tag "Ensembl_canonical";
14	ensembl	CDS	33956491	33956625	0	+	0	gene_id "ENSRNOG00000002272"; gene_version "7"; transcript_id "ENSRNOT00000003088"; transcript_version "7"; exon_number "7"; gene_name "Lnx1"; gene_source "ensembl"; gene_biotype "protein_coding"; transcript_name "Lnx1-201"; transcript_source "ensembl"; transcript_biotype "protein_coding"; protein_id "ENSRNOP00000003088"; protein_version "3"; tag "Ensembl_canonical";
14	ENSEMBL114_rn	exon	33956491	33956625	0.0045306366593547	+	.	gene_id "ENSRNOG00000002272"; transcript_id "ENSRNOG00000002272_tx_3"; exon_id "14_33956491_33956625_+"; exonnum "9"; txlen "2768";
14	ensembl	exon	33960282	33960450	0	+	.	gene_id "ENSRNOG00000002272"; gene_version "7"; transcript_id "ENSRNOT00000110346"; transcript_version "2"; exon_number "7"; gene_name "Lnx1"; gene_source "ensembl"; gene_biotype "protein_coding"; transcript_name "Lnx1-203"; transcript_source "ensembl"; transcript_biotype "protein_coding"; exon_id "ENSRNOE00000021867"; exon_version "1";
14	ensembl	CDS	33960282	33960450	0	+	0	gene_id "ENSRNOG00000002272"; gene_version "7"; transcript_id "ENSRNOT00000110346"; transcript_version "2"; exon_number "7"; gene_name "Lnx1"; gene_source "ensembl"; gene_biotype "protein_coding"; transcript_name "Lnx1-203"; transcript_source "ensembl"; transcript_biotype "protein_coding"; protein_id "ENSRNOP00000083513"; protein_version "2";
14	ensembl	exon	33960282	33960450	0	+	.	gene_id "ENSRNOG00000002272"; gene_version "7"; transcript_id "ENSRNOT00000082183"; transcript_version "3"; exon_number "7"; gene_name "Lnx1"; gene_source "ensembl"; gene_biotype "protein_coding"; transcript_name "Lnx1-202"; transcript_source "ensembl"; transcript_biotype "protein_coding"; exon_id "ENSRNOE00000021867"; exon_version "1";
14	ensembl	CDS	33960282	33960450	0	+	0	gene_id "ENSRNOG00000002272"; gene_version "7"; transcript_id "ENSRNOT00000082183"; transcript_version "3"; exon_number "7"; gene_name "Lnx1"; gene_source "ensembl"; gene_biotype "protein_coding"; transcript_name "Lnx1-202"; transcript_source "ensembl"; transcript_biotype "protein_coding"; protein_id "ENSRNOP00000069112"; protein_version "1";
14	ensembl	exon	33960282	33960450	0	+	.	gene_id "ENSRNOG00000002272"; gene_version "7"; transcript_id "ENSRNOT00000003088"; transcript_version "7"; exon_number "8"; gene_name "Lnx1"; gene_source "ensembl"; gene_biotype "protein_coding"; transcript_name "Lnx1-201"; transcript_source "ensembl"; transcript_biotype "protein_coding"; exon_id "ENSRNOE00000021867"; exon_version "1"; tag "Ensembl_canonical";
14	ensembl	CDS	33960282	33960450	0	+	0	gene_id "ENSRNOG00000002272"; gene_version "7"; transcript_id "ENSRNOT00000003088"; transcript_version "7"; exon_number "8"; gene_name "Lnx1"; gene_source "ensembl"; gene_biotype "protein_coding"; transcript_name "Lnx1-201"; transcript_source "ensembl"; transcript_biotype "protein_coding"; protein_id "ENSRNOP00000003088"; protein_version "3"; tag "Ensembl_canonical";
14	ENSEMBL114_rn	exon	33960282	33960450	0.0045306366593547	+	.	gene_id "ENSRNOG00000002272"; transcript_id "ENSRNOG00000002272_tx_3"; exon_id "14_33960282_33960450_+"; exonnum "10"; txlen "2768";
14	ensembl	exon	33961877	33962102	0	+	.	gene_id "ENSRNOG00000002272"; gene_version "7"; transcript_id "ENSRNOT00000110346"; transcript_version "2"; exon_number "8"; gene_name "Lnx1"; gene_source "ensembl"; gene_biotype "protein_coding"; transcript_name "Lnx1-203"; transcript_source "ensembl"; transcript_biotype "protein_coding"; exon_id "ENSRNOE00000021871"; exon_version "1";
14	ensembl	CDS	33961877	33962102	0	+	2	gene_id "ENSRNOG00000002272"; gene_version "7"; transcript_id "ENSRNOT00000110346"; transcript_version "2"; exon_number "8"; gene_name "Lnx1"; gene_source "ensembl"; gene_biotype "protein_coding"; transcript_name "Lnx1-203"; transcript_source "ensembl"; transcript_biotype "protein_coding"; protein_id "ENSRNOP00000083513"; protein_version "2";
14	ensembl	exon	33961877	33962102	0	+	.	gene_id "ENSRNOG00000002272"; gene_version "7"; transcript_id "ENSRNOT00000082183"; transcript_version "3"; exon_number "8"; gene_name "Lnx1"; gene_source "ensembl"; gene_biotype "protein_coding"; transcript_name "Lnx1-202"; transcript_source "ensembl"; transcript_biotype "protein_coding"; exon_id "ENSRNOE00000021871"; exon_version "1";
14	ensembl	CDS	33961877	33962102	0	+	2	gene_id "ENSRNOG00000002272"; gene_version "7"; transcript_id "ENSRNOT00000082183"; transcript_version "3"; exon_number "8"; gene_name "Lnx1"; gene_source "ensembl"; gene_biotype "protein_coding"; transcript_name "Lnx1-202"; transcript_source "ensembl"; transcript_biotype "protein_coding"; protein_id "ENSRNOP00000069112"; protein_version "1";
14	ensembl	exon	33961877	33962102	0	+	.	gene_id "ENSRNOG00000002272"; gene_version "7"; transcript_id "ENSRNOT00000003088"; transcript_version "7"; exon_number "9"; gene_name "Lnx1"; gene_source "ensembl"; gene_biotype "protein_coding"; transcript_name "Lnx1-201"; transcript_source "ensembl"; transcript_biotype "protein_coding"; exon_id "ENSRNOE00000021871"; exon_version "1"; tag "Ensembl_canonical";
14	ensembl	CDS	33961877	33962102	0	+	2	gene_id "ENSRNOG00000002272"; gene_version "7"; transcript_id "ENSRNOT00000003088"; transcript_version "7"; exon_number "9"; gene_name "Lnx1"; gene_source "ensembl"; gene_biotype "protein_coding"; transcript_name "Lnx1-201"; transcript_source "ensembl"; transcript_biotype "protein_coding"; protein_id "ENSRNOP00000003088"; protein_version "3"; tag "Ensembl_canonical";
14	ENSEMBL114_rn	exon	33961877	33962102	0.0045306366593547	+	.	gene_id "ENSRNOG00000002272"; transcript_id "ENSRNOG00000002272_tx_3"; exon_id "14_33961877_33962102_+"; exonnum "11"; txlen "2768";
14	ensembl	exon	33970164	33970322	0	+	.	gene_id "ENSRNOG00000002272"; gene_version "7"; transcript_id "ENSRNOT00000110346"; transcript_version "2"; exon_number "9"; gene_name "Lnx1"; gene_source "ensembl"; gene_biotype "protein_coding"; transcript_name "Lnx1-203"; transcript_source "ensembl"; transcript_biotype "protein_coding"; exon_id "ENSRNOE00000021873"; exon_version "1";
14	ensembl	CDS	33970164	33970322	0	+	1	gene_id "ENSRNOG00000002272"; gene_version "7"; transcript_id "ENSRNOT00000110346"; transcript_version "2"; exon_number "9"; gene_name "Lnx1"; gene_source "ensembl"; gene_biotype "protein_coding"; transcript_name "Lnx1-203"; transcript_source "ensembl"; transcript_biotype "protein_coding"; protein_id "ENSRNOP00000083513"; protein_version "2";
14	ensembl	exon	33970164	33970322	0	+	.	gene_id "ENSRNOG00000002272"; gene_version "7"; transcript_id "ENSRNOT00000082183"; transcript_version "3"; exon_number "9"; gene_name "Lnx1"; gene_source "ensembl"; gene_biotype "protein_coding"; transcript_name "Lnx1-202"; transcript_source "ensembl"; transcript_biotype "protein_coding"; exon_id "ENSRNOE00000021873"; exon_version "1";
14	ensembl	CDS	33970164	33970322	0	+	1	gene_id "ENSRNOG00000002272"; gene_version "7"; transcript_id "ENSRNOT00000082183"; transcript_version "3"; exon_number "9"; gene_name "Lnx1"; gene_source "ensembl"; gene_biotype "protein_coding"; transcript_name "Lnx1-202"; transcript_source "ensembl"; transcript_biotype "protein_coding"; protein_id "ENSRNOP00000069112"; protein_version "1";
14	ensembl	exon	33970164	33970322	0	+	.	gene_id "ENSRNOG00000002272"; gene_version "7"; transcript_id "ENSRNOT00000003088"; transcript_version "7"; exon_number "10"; gene_name "Lnx1"; gene_source "ensembl"; gene_biotype "protein_coding"; transcript_name "Lnx1-201"; transcript_source "ensembl"; transcript_biotype "protein_coding"; exon_id "ENSRNOE00000021873"; exon_version "1"; tag "Ensembl_canonical";
14	ensembl	CDS	33970164	33970322	0	+	1	gene_id "ENSRNOG00000002272"; gene_version "7"; transcript_id "ENSRNOT00000003088"; transcript_version "7"; exon_number "10"; gene_name "Lnx1"; gene_source "ensembl"; gene_biotype "protein_coding"; transcript_name "Lnx1-201"; transcript_source "ensembl"; transcript_biotype "protein_coding"; protein_id "ENSRNOP00000003088"; protein_version "3"; tag "Ensembl_canonical";
14	ENSEMBL114_rn	exon	33970164	33970322	0.0045306366593547	+	.	gene_id "ENSRNOG00000002272"; transcript_id "ENSRNOG00000002272_tx_3"; exon_id "14_33970164_33970322_+"; exonnum "12"; txlen "2768";
14	ensembl	CDS	33970669	33970801	0	+	1	gene_id "ENSRNOG00000002272"; gene_version "7"; transcript_id "ENSRNOT00000110346"; transcript_version "2"; exon_number "10"; gene_name "Lnx1"; gene_source "ensembl"; gene_biotype "protein_coding"; transcript_name "Lnx1-203"; transcript_source "ensembl"; transcript_biotype "protein_coding"; protein_id "ENSRNOP00000083513"; protein_version "2";
14	ensembl	CDS	33970669	33970801	0	+	1	gene_id "ENSRNOG00000002272"; gene_version "7"; transcript_id "ENSRNOT00000082183"; transcript_version "3"; exon_number "10"; gene_name "Lnx1"; gene_source "ensembl"; gene_biotype "protein_coding"; transcript_name "Lnx1-202"; transcript_source "ensembl"; transcript_biotype "protein_coding"; protein_id "ENSRNOP00000069112"; protein_version "1";
14	ensembl	CDS	33970669	33970801	0	+	1	gene_id "ENSRNOG00000002272"; gene_version "7"; transcript_id "ENSRNOT00000003088"; transcript_version "7"; exon_number "11"; gene_name "Lnx1"; gene_source "ensembl"; gene_biotype "protein_coding"; transcript_name "Lnx1-201"; transcript_source "ensembl"; transcript_biotype "protein_coding"; protein_id "ENSRNOP00000003088"; protein_version "3"; tag "Ensembl_canonical";
14	ensembl	exon	33970669	33971061	0	+	.	gene_id "ENSRNOG00000002272"; gene_version "7"; transcript_id "ENSRNOT00000082183"; transcript_version "3"; exon_number "10"; gene_name "Lnx1"; gene_source "ensembl"; gene_biotype "protein_coding"; transcript_name "Lnx1-202"; transcript_source "ensembl"; transcript_biotype "protein_coding"; exon_id "ENSRNOE00000558285"; exon_version "3";
14	ENSEMBL114_rn	exon	33970669	33971061	0.0045306366593547	+	.	gene_id "ENSRNOG00000002272"; transcript_id "ENSRNOG00000002272_tx_3"; exon_id "14_33970669_33971061_+"; exonnum "13"; txlen "2768";
14	ensembl	exon	33970669	33971217	0	+	.	gene_id "ENSRNOG00000002272"; gene_version "7"; transcript_id "ENSRNOT00000110346"; transcript_version "2"; exon_number "10"; gene_name "Lnx1"; gene_source "ensembl"; gene_biotype "protein_coding"; transcript_name "Lnx1-203"; transcript_source "ensembl"; transcript_biotype "protein_coding"; exon_id "ENSRNOE00000404927"; exon_version "2";
14	ensembl	exon	33970669	33971217	0	+	.	gene_id "ENSRNOG00000002272"; gene_version "7"; transcript_id "ENSRNOT00000003088"; transcript_version "7"; exon_number "11"; gene_name "Lnx1"; gene_source "ensembl"; gene_biotype "protein_coding"; transcript_name "Lnx1-201"; transcript_source "ensembl"; transcript_biotype "protein_coding"; exon_id "ENSRNOE00000404927"; exon_version "2"; tag "Ensembl_canonical";
14	ensembl	stop_codon	33970802	33970804	0	+	0	gene_id "ENSRNOG00000002272"; gene_version "7"; transcript_id "ENSRNOT00000110346"; transcript_version "2"; exon_number "10"; gene_name "Lnx1"; gene_source "ensembl"; gene_biotype "protein_coding"; transcript_name "Lnx1-203"; transcript_source "ensembl"; transcript_biotype "protein_coding";
14	ensembl	stop_codon	33970802	33970804	0	+	0	gene_id "ENSRNOG00000002272"; gene_version "7"; transcript_id "ENSRNOT00000082183"; transcript_version "3"; exon_number "10"; gene_name "Lnx1"; gene_source "ensembl"; gene_biotype "protein_coding"; transcript_name "Lnx1-202"; transcript_source "ensembl"; transcript_biotype "protein_coding";
14	ensembl	stop_codon	33970802	33970804	0	+	0	gene_id "ENSRNOG00000002272"; gene_version "7"; transcript_id "ENSRNOT00000003088"; transcript_version "7"; exon_number "11"; gene_name "Lnx1"; gene_source "ensembl"; gene_biotype "protein_coding"; transcript_name "Lnx1-201"; transcript_source "ensembl"; transcript_biotype "protein_coding"; tag "Ensembl_canonical";
14	ensembl	three_prime_utr	33970805	33971061	0	+	.	gene_id "ENSRNOG00000002272"; gene_version "7"; transcript_id "ENSRNOT00000082183"; transcript_version "3"; gene_name "Lnx1"; gene_source "ensembl"; gene_biotype "protein_coding"; transcript_name "Lnx1-202"; transcript_source "ensembl"; transcript_biotype "protein_coding";
14	ensembl	three_prime_utr	33970805	33971217	0	+	.	gene_id "ENSRNOG00000002272"; gene_version "7"; transcript_id "ENSRNOT00000110346"; transcript_version "2"; gene_name "Lnx1"; gene_source "ensembl"; gene_biotype "protein_coding"; transcript_name "Lnx1-203"; transcript_source "ensembl"; transcript_biotype "protein_coding";
14	ensembl	three_prime_utr	33970805	33971217	0	+	.	gene_id "ENSRNOG00000002272"; gene_version "7"; transcript_id "ENSRNOT00000003088"; transcript_version "7"; gene_name "Lnx1"; gene_source "ensembl"; gene_biotype "protein_coding"; transcript_name "Lnx1-201"; transcript_source "ensembl"; transcript_biotype "protein_coding"; tag "Ensembl_canonical";
14	ensembl	five_prime_utr	34037430	34037545	0	+	.	gene_id "ENSRNOG00000026828"; gene_version "7"; transcript_id "ENSRNOT00000038506"; transcript_version "5"; gene_name "Scfd2"; gene_source "ensembl"; gene_biotype "protein_coding"; transcript_name "Scfd2-201"; transcript_source "ensembl"; transcript_biotype "protein_coding";
14	ensembl	five_prime_utr	34037430	34037545	0	+	.	gene_id "ENSRNOG00000026828"; gene_version "7"; transcript_id "ENSRNOT00000108929"; transcript_version "2"; gene_name "Scfd2"; gene_source "ensembl"; gene_biotype "protein_coding"; transcript_name "Scfd2-202"; transcript_source "ensembl"; transcript_biotype "protein_coding";
14	ensembl	five_prime_utr	34037430	34037545	0	+	.	gene_id "ENSRNOG00000026828"; gene_version "7"; transcript_id "ENSRNOT00000157348"; transcript_version "1"; gene_name "Scfd2"; gene_source "ensembl"; gene_biotype "protein_coding"; transcript_name "Scfd2-203"; transcript_source "ensembl"; transcript_biotype "protein_coding"; tag "Ensembl_canonical";
14	ensembl	exon	34037430	34038383	0	+	.	gene_id "ENSRNOG00000026828"; gene_version "7"; transcript_id "ENSRNOT00000038506"; transcript_version "5"; exon_number "1"; gene_name "Scfd2"; gene_source "ensembl"; gene_biotype "protein_coding"; transcript_name "Scfd2-201"; transcript_source "ensembl"; transcript_biotype "protein_coding"; exon_id "ENSRNOE00000404614"; exon_version "3";
14	ensembl	exon	34037430	34038383	0	+	.	gene_id "ENSRNOG00000026828"; gene_version "7"; transcript_id "ENSRNOT00000108929"; transcript_version "2"; exon_number "1"; gene_name "Scfd2"; gene_source "ensembl"; gene_biotype "protein_coding"; transcript_name "Scfd2-202"; transcript_source "ensembl"; transcript_biotype "protein_coding"; exon_id "ENSRNOE00000404614"; exon_version "3";
14	ensembl	exon	34037430	34038383	0	+	.	gene_id "ENSRNOG00000026828"; gene_version "7"; transcript_id "ENSRNOT00000157348"; transcript_version "1"; exon_number "1"; gene_name "Scfd2"; gene_source "ensembl"; gene_biotype "protein_coding"; transcript_name "Scfd2-203"; transcript_source "ensembl"; transcript_biotype "protein_coding"; exon_id "ENSRNOE00000404614"; exon_version "3"; tag "Ensembl_canonical";
14	ENSEMBL114_rn	exon	34037430	34038383	0.226674829479137	+	.	gene_id "ENSRNOG00000026828"; transcript_id "ENSRNOG00000026828_tx_3"; exon_id "14_34037430_34038383_+"; exonnum "1"; txlen "2235";
14	ensembl	transcript	34037430	34335586	0	+	.	gene_id "ENSRNOG00000026828"; gene_version "7"; transcript_id "ENSRNOT00000038506"; transcript_version "5"; gene_name "Scfd2"; gene_source "ensembl"; gene_biotype "protein_coding"; transcript_name "Scfd2-201"; transcript_source "ensembl"; transcript_biotype "protein_coding";
14	ensembl	transcript	34037430	34362121	0	+	.	gene_id "ENSRNOG00000026828"; gene_version "7"; transcript_id "ENSRNOT00000108929"; transcript_version "2"; gene_name "Scfd2"; gene_source "ensembl"; gene_biotype "protein_coding"; transcript_name "Scfd2-202"; transcript_source "ensembl"; transcript_biotype "protein_coding";
14	ensembl	gene	34037430	34363436	0	+	.	gene_id "ENSRNOG00000026828"; gene_version "7"; gene_name "Scfd2"; gene_source "ensembl"; gene_biotype "protein_coding";
14	ensembl	transcript	34037430	34363436	0	+	.	gene_id "ENSRNOG00000026828"; gene_version "7"; transcript_id "ENSRNOT00000157348"; transcript_version "1"; gene_name "Scfd2"; gene_source "ensembl"; gene_biotype "protein_coding"; transcript_name "Scfd2-203"; transcript_source "ensembl"; transcript_biotype "protein_coding"; tag "Ensembl_canonical";
14	ensembl	start_codon	34037546	34037548	0	+	0	gene_id "ENSRNOG00000026828"; gene_version "7"; transcript_id "ENSRNOT00000038506"; transcript_version "5"; exon_number "1"; gene_name "Scfd2"; gene_source "ensembl"; gene_biotype "protein_coding"; transcript_name "Scfd2-201"; transcript_source "ensembl"; transcript_biotype "protein_coding";
14	ensembl	start_codon	34037546	34037548	0	+	0	gene_id "ENSRNOG00000026828"; gene_version "7"; transcript_id "ENSRNOT00000108929"; transcript_version "2"; exon_number "1"; gene_name "Scfd2"; gene_source "ensembl"; gene_biotype "protein_coding"; transcript_name "Scfd2-202"; transcript_source "ensembl"; transcript_biotype "protein_coding";
14	ensembl	start_codon	34037546	34037548	0	+	0	gene_id "ENSRNOG00000026828"; gene_version "7"; transcript_id "ENSRNOT00000157348"; transcript_version "1"; exon_number "1"; gene_name "Scfd2"; gene_source "ensembl"; gene_biotype "protein_coding"; transcript_name "Scfd2-203"; transcript_source "ensembl"; transcript_biotype "protein_coding"; tag "Ensembl_canonical";
14	ensembl	CDS	34037546	34038383	0	+	0	gene_id "ENSRNOG00000026828"; gene_version "7"; transcript_id "ENSRNOT00000038506"; transcript_version "5"; exon_number "1"; gene_name "Scfd2"; gene_source "ensembl"; gene_biotype "protein_coding"; transcript_name "Scfd2-201"; transcript_source "ensembl"; transcript_biotype "protein_coding"; protein_id "ENSRNOP00000037023"; protein_version "4";
14	ensembl	CDS	34037546	34038383	0	+	0	gene_id "ENSRNOG00000026828"; gene_version "7"; transcript_id "ENSRNOT00000108929"; transcript_version "2"; exon_number "1"; gene_name "Scfd2"; gene_source "ensembl"; gene_biotype "protein_coding"; transcript_name "Scfd2-202"; transcript_source "ensembl"; transcript_biotype "protein_coding"; protein_id "ENSRNOP00000084656"; protein_version "1";
14	ensembl	CDS	34037546	34038383	0	+	0	gene_id "ENSRNOG00000026828"; gene_version "7"; transcript_id "ENSRNOT00000157348"; transcript_version "1"; exon_number "1"; gene_name "Scfd2"; gene_source "ensembl"; gene_biotype "protein_coding"; transcript_name "Scfd2-203"; transcript_source "ensembl"; transcript_biotype "protein_coding"; protein_id "ENSRNOP00000101405"; protein_version "1"; tag "Ensembl_canonical";
14	ensembl	exon	34045106	34045274	0	+	.	gene_id "ENSRNOG00000026828"; gene_version "7"; transcript_id "ENSRNOT00000038506"; transcript_version "5"; exon_number "2"; gene_name "Scfd2"; gene_source "ensembl"; gene_biotype "protein_coding"; transcript_name "Scfd2-201"; transcript_source "ensembl"; transcript_biotype "protein_coding"; exon_id "ENSRNOE00000259704"; exon_version "1";
14	ensembl	CDS	34045106	34045274	0	+	2	gene_id "ENSRNOG00000026828"; gene_version "7"; transcript_id "ENSRNOT00000038506"; transcript_version "5"; exon_number "2"; gene_name "Scfd2"; gene_source "ensembl"; gene_biotype "protein_coding"; transcript_name "Scfd2-201"; transcript_source "ensembl"; transcript_biotype "protein_coding"; protein_id "ENSRNOP00000037023"; protein_version "4";
14	ensembl	exon	34045106	34045274	0	+	.	gene_id "ENSRNOG00000026828"; gene_version "7"; transcript_id "ENSRNOT00000108929"; transcript_version "2"; exon_number "2"; gene_name "Scfd2"; gene_source "ensembl"; gene_biotype "protein_coding"; transcript_name "Scfd2-202"; transcript_source "ensembl"; transcript_biotype "protein_coding"; exon_id "ENSRNOE00000259704"; exon_version "1";
14	ensembl	CDS	34045106	34045274	0	+	2	gene_id "ENSRNOG00000026828"; gene_version "7"; transcript_id "ENSRNOT00000108929"; transcript_version "2"; exon_number "2"; gene_name "Scfd2"; gene_source "ensembl"; gene_biotype "protein_coding"; transcript_name "Scfd2-202"; transcript_source "ensembl"; transcript_biotype "protein_coding"; protein_id "ENSRNOP00000084656"; protein_version "1";
14	ensembl	exon	34045106	34045274	0	+	.	gene_id "ENSRNOG00000026828"; gene_version "7"; transcript_id "ENSRNOT00000157348"; transcript_version "1"; exon_number "2"; gene_name "Scfd2"; gene_source "ensembl"; gene_biotype "protein_coding"; transcript_name "Scfd2-203"; transcript_source "ensembl"; transcript_biotype "protein_coding"; exon_id "ENSRNOE00000259704"; exon_version "1"; tag "Ensembl_canonical";
14	ensembl	CDS	34045106	34045274	0	+	2	gene_id "ENSRNOG00000026828"; gene_version "7"; transcript_id "ENSRNOT00000157348"; transcript_version "1"; exon_number "2"; gene_name "Scfd2"; gene_source "ensembl"; gene_biotype "protein_coding"; transcript_name "Scfd2-203"; transcript_source "ensembl"; transcript_biotype "protein_coding"; protein_id "ENSRNOP00000101405"; protein_version "1"; tag "Ensembl_canonical";
14	ENSEMBL114_rn	exon	34045106	34045274	0.226674829479137	+	.	gene_id "ENSRNOG00000026828"; transcript_id "ENSRNOG00000026828_tx_3"; exon_id "14_34045106_34045274_+"; exonnum "2"; txlen "2235";
14	ensembl	exon	34062855	34062982	0	+	.	gene_id "ENSRNOG00000026828"; gene_version "7"; transcript_id "ENSRNOT00000038506"; transcript_version "5"; exon_number "3"; gene_name "Scfd2"; gene_source "ensembl"; gene_biotype "protein_coding"; transcript_name "Scfd2-201"; transcript_source "ensembl"; transcript_biotype "protein_coding"; exon_id "ENSRNOE00000259698"; exon_version "1";
14	ensembl	CDS	34062855	34062982	0	+	1	gene_id "ENSRNOG00000026828"; gene_version "7"; transcript_id "ENSRNOT00000038506"; transcript_version "5"; exon_number "3"; gene_name "Scfd2"; gene_source "ensembl"; gene_biotype "protein_coding"; transcript_name "Scfd2-201"; transcript_source "ensembl"; transcript_biotype "protein_coding"; protein_id "ENSRNOP00000037023"; protein_version "4";
14	ensembl	exon	34062855	34062982	0	+	.	gene_id "ENSRNOG00000026828"; gene_version "7"; transcript_id "ENSRNOT00000108929"; transcript_version "2"; exon_number "3"; gene_name "Scfd2"; gene_source "ensembl"; gene_biotype "protein_coding"; transcript_name "Scfd2-202"; transcript_source "ensembl"; transcript_biotype "protein_coding"; exon_id "ENSRNOE00000259698"; exon_version "1";
14	ensembl	CDS	34062855	34062982	0	+	1	gene_id "ENSRNOG00000026828"; gene_version "7"; transcript_id "ENSRNOT00000108929"; transcript_version "2"; exon_number "3"; gene_name "Scfd2"; gene_source "ensembl"; gene_biotype "protein_coding"; transcript_name "Scfd2-202"; transcript_source "ensembl"; transcript_biotype "protein_coding"; protein_id "ENSRNOP00000084656"; protein_version "1";
14	ensembl	exon	34062855	34062982	0	+	.	gene_id "ENSRNOG00000026828"; gene_version "7"; transcript_id "ENSRNOT00000157348"; transcript_version "1"; exon_number "3"; gene_name "Scfd2"; gene_source "ensembl"; gene_biotype "protein_coding"; transcript_name "Scfd2-203"; transcript_source "ensembl"; transcript_biotype "protein_coding"; exon_id "ENSRNOE00000259698"; exon_version "1"; tag "Ensembl_canonical";
14	ensembl	CDS	34062855	34062982	0	+	1	gene_id "ENSRNOG00000026828"; gene_version "7"; transcript_id "ENSRNOT00000157348"; transcript_version "1"; exon_number "3"; gene_name "Scfd2"; gene_source "ensembl"; gene_biotype "protein_coding"; transcript_name "Scfd2-203"; transcript_source "ensembl"; transcript_biotype "protein_coding"; protein_id "ENSRNOP00000101405"; protein_version "1"; tag "Ensembl_canonical";
14	ENSEMBL114_rn	exon	34062855	34062982	0.226674829479137	+	.	gene_id "ENSRNOG00000026828"; transcript_id "ENSRNOG00000026828_tx_3"; exon_id "14_34062855_34062982_+"; exonnum "3"; txlen "2235";
14	ensembl	exon	34088982	34089157	0	+	.	gene_id "ENSRNOG00000026828"; gene_version "7"; transcript_id "ENSRNOT00000038506"; transcript_version "5"; exon_number "4"; gene_name "Scfd2"; gene_source "ensembl"; gene_biotype "protein_coding"; transcript_name "Scfd2-201"; transcript_source "ensembl"; transcript_biotype "protein_coding"; exon_id "ENSRNOE00000259692"; exon_version "1";
14	ensembl	CDS	34088982	34089157	0	+	2	gene_id "ENSRNOG00000026828"; gene_version "7"; transcript_id "ENSRNOT00000038506"; transcript_version "5"; exon_number "4"; gene_name "Scfd2"; gene_source "ensembl"; gene_biotype "protein_coding"; transcript_name "Scfd2-201"; transcript_source "ensembl"; transcript_biotype "protein_coding"; protein_id "ENSRNOP00000037023"; protein_version "4";
14	ensembl	exon	34088982	34089157	0	+	.	gene_id "ENSRNOG00000026828"; gene_version "7"; transcript_id "ENSRNOT00000108929"; transcript_version "2"; exon_number "4"; gene_name "Scfd2"; gene_source "ensembl"; gene_biotype "protein_coding"; transcript_name "Scfd2-202"; transcript_source "ensembl"; transcript_biotype "protein_coding"; exon_id "ENSRNOE00000259692"; exon_version "1";
14	ensembl	CDS	34088982	34089157	0	+	2	gene_id "ENSRNOG00000026828"; gene_version "7"; transcript_id "ENSRNOT00000108929"; transcript_version "2"; exon_number "4"; gene_name "Scfd2"; gene_source "ensembl"; gene_biotype "protein_coding"; transcript_name "Scfd2-202"; transcript_source "ensembl"; transcript_biotype "protein_coding"; protein_id "ENSRNOP00000084656"; protein_version "1";
14	ensembl	exon	34088982	34089157	0	+	.	gene_id "ENSRNOG00000026828"; gene_version "7"; transcript_id "ENSRNOT00000157348"; transcript_version "1"; exon_number "4"; gene_name "Scfd2"; gene_source "ensembl"; gene_biotype "protein_coding"; transcript_name "Scfd2-203"; transcript_source "ensembl"; transcript_biotype "protein_coding"; exon_id "ENSRNOE00000259692"; exon_version "1"; tag "Ensembl_canonical";
14	ensembl	CDS	34088982	34089157	0	+	2	gene_id "ENSRNOG00000026828"; gene_version "7"; transcript_id "ENSRNOT00000157348"; transcript_version "1"; exon_number "4"; gene_name "Scfd2"; gene_source "ensembl"; gene_biotype "protein_coding"; transcript_name "Scfd2-203"; transcript_source "ensembl"; transcript_biotype "protein_coding"; protein_id "ENSRNOP00000101405"; protein_version "1"; tag "Ensembl_canonical";
14	ENSEMBL114_rn	exon	34088982	34089157	0.226674829479137	+	.	gene_id "ENSRNOG00000026828"; transcript_id "ENSRNOG00000026828_tx_3"; exon_id "14_34088982_34089157_+"; exonnum "4"; txlen "2235";
14	ensembl	exon	34162932	34163181	0	+	.	gene_id "ENSRNOG00000026828"; gene_version "7"; transcript_id "ENSRNOT00000038506"; transcript_version "5"; exon_number "5"; gene_name "Scfd2"; gene_source "ensembl"; gene_biotype "protein_coding"; transcript_name "Scfd2-201"; transcript_source "ensembl"; transcript_biotype "protein_coding"; exon_id "ENSRNOE00000259686"; exon_version "1";
14	ensembl	CDS	34162932	34163181	0	+	0	gene_id "ENSRNOG00000026828"; gene_version "7"; transcript_id "ENSRNOT00000038506"; transcript_version "5"; exon_number "5"; gene_name "Scfd2"; gene_source "ensembl"; gene_biotype "protein_coding"; transcript_name "Scfd2-201"; transcript_source "ensembl"; transcript_biotype "protein_coding"; protein_id "ENSRNOP00000037023"; protein_version "4";
14	ensembl	exon	34162932	34163181	0	+	.	gene_id "ENSRNOG00000026828"; gene_version "7"; transcript_id "ENSRNOT00000108929"; transcript_version "2"; exon_number "5"; gene_name "Scfd2"; gene_source "ensembl"; gene_biotype "protein_coding"; transcript_name "Scfd2-202"; transcript_source "ensembl"; transcript_biotype "protein_coding"; exon_id "ENSRNOE00000259686"; exon_version "1";
14	ensembl	CDS	34162932	34163181	0	+	0	gene_id "ENSRNOG00000026828"; gene_version "7"; transcript_id "ENSRNOT00000108929"; transcript_version "2"; exon_number "5"; gene_name "Scfd2"; gene_source "ensembl"; gene_biotype "protein_coding"; transcript_name "Scfd2-202"; transcript_source "ensembl"; transcript_biotype "protein_coding"; protein_id "ENSRNOP00000084656"; protein_version "1";
14	ensembl	exon	34162932	34163181	0	+	.	gene_id "ENSRNOG00000026828"; gene_version "7"; transcript_id "ENSRNOT00000157348"; transcript_version "1"; exon_number "5"; gene_name "Scfd2"; gene_source "ensembl"; gene_biotype "protein_coding"; transcript_name "Scfd2-203"; transcript_source "ensembl"; transcript_biotype "protein_coding"; exon_id "ENSRNOE00000259686"; exon_version "1"; tag "Ensembl_canonical";
14	ensembl	CDS	34162932	34163181	0	+	0	gene_id "ENSRNOG00000026828"; gene_version "7"; transcript_id "ENSRNOT00000157348"; transcript_version "1"; exon_number "5"; gene_name "Scfd2"; gene_source "ensembl"; gene_biotype "protein_coding"; transcript_name "Scfd2-203"; transcript_source "ensembl"; transcript_biotype "protein_coding"; protein_id "ENSRNOP00000101405"; protein_version "1"; tag "Ensembl_canonical";
14	ENSEMBL114_rn	exon	34162932	34163181	0.226674829479137	+	.	gene_id "ENSRNOG00000026828"; transcript_id "ENSRNOG00000026828_tx_3"; exon_id "14_34162932_34163181_+"; exonnum "5"; txlen "2235";
14	sraer114_es	exon	34288243	34288338	24.1118247054195	+	.	gene_id "ENSRNOG00000026828"; transcript_id "ENSRNOG00000026828_tx_2"; exon_id "14_34288243_34288338_+"; exonnum "1"; txlen "590";
14	sraer114_mid	exon	34312549	34312612	0.226674829479137	+	.	gene_id "ENSRNOG00000026828"; transcript_id "ENSRNOG00000026828_tx_3"; exon_id "14_34312549_34312612_+"; exonnum "6"; txlen "2235";
14	ensembl	exon	34316150	34316295	0	+	.	gene_id "ENSRNOG00000026828"; gene_version "7"; transcript_id "ENSRNOT00000038506"; transcript_version "5"; exon_number "6"; gene_name "Scfd2"; gene_source "ensembl"; gene_biotype "protein_coding"; transcript_name "Scfd2-201"; transcript_source "ensembl"; transcript_biotype "protein_coding"; exon_id "ENSRNOE00000259676"; exon_version "1";
14	ensembl	CDS	34316150	34316295	0	+	2	gene_id "ENSRNOG00000026828"; gene_version "7"; transcript_id "ENSRNOT00000038506"; transcript_version "5"; exon_number "6"; gene_name "Scfd2"; gene_source "ensembl"; gene_biotype "protein_coding"; transcript_name "Scfd2-201"; transcript_source "ensembl"; transcript_biotype "protein_coding"; protein_id "ENSRNOP00000037023"; protein_version "4";
14	ensembl	exon	34316150	34316295	0	+	.	gene_id "ENSRNOG00000026828"; gene_version "7"; transcript_id "ENSRNOT00000108929"; transcript_version "2"; exon_number "6"; gene_name "Scfd2"; gene_source "ensembl"; gene_biotype "protein_coding"; transcript_name "Scfd2-202"; transcript_source "ensembl"; transcript_biotype "protein_coding"; exon_id "ENSRNOE00000259676"; exon_version "1";
14	ensembl	CDS	34316150	34316295	0	+	2	gene_id "ENSRNOG00000026828"; gene_version "7"; transcript_id "ENSRNOT00000108929"; transcript_version "2"; exon_number "6"; gene_name "Scfd2"; gene_source "ensembl"; gene_biotype "protein_coding"; transcript_name "Scfd2-202"; transcript_source "ensembl"; transcript_biotype "protein_coding"; protein_id "ENSRNOP00000084656"; protein_version "1";
14	ensembl	exon	34316150	34316295	0	+	.	gene_id "ENSRNOG00000026828"; gene_version "7"; transcript_id "ENSRNOT00000157348"; transcript_version "1"; exon_number "6"; gene_name "Scfd2"; gene_source "ensembl"; gene_biotype "protein_coding"; transcript_name "Scfd2-203"; transcript_source "ensembl"; transcript_biotype "protein_coding"; exon_id "ENSRNOE00000259676"; exon_version "1"; tag "Ensembl_canonical";
14	ensembl	CDS	34316150	34316295	0	+	2	gene_id "ENSRNOG00000026828"; gene_version "7"; transcript_id "ENSRNOT00000157348"; transcript_version "1"; exon_number "6"; gene_name "Scfd2"; gene_source "ensembl"; gene_biotype "protein_coding"; transcript_name "Scfd2-203"; transcript_source "ensembl"; transcript_biotype "protein_coding"; protein_id "ENSRNOP00000101405"; protein_version "1"; tag "Ensembl_canonical";
14	ENSEMBL114_rn	exon	34316150	34316295	24.1118247054195	+	.	gene_id "ENSRNOG00000026828"; transcript_id "ENSRNOG00000026828_tx_2"; exon_id "14_34316150_34316295_+"; exonnum "2"; txlen "590";
14	ENSEMBL114_rn	exon	34316150	34316295	0.226674829479137	+	.	gene_id "ENSRNOG00000026828"; transcript_id "ENSRNOG00000026828_tx_3"; exon_id "14_34316150_34316295_+"; exonnum "7"; txlen "2235";
14	ensembl	exon	34334357	34334491	0	+	.	gene_id "ENSRNOG00000026828"; gene_version "7"; transcript_id "ENSRNOT00000108929"; transcript_version "2"; exon_number "7"; gene_name "Scfd2"; gene_source "ensembl"; gene_biotype "protein_coding"; transcript_name "Scfd2-202"; transcript_source "ensembl"; transcript_biotype "protein_coding"; exon_id "ENSRNOE00000259664"; exon_version "1";
14	ensembl	CDS	34334357	34334491	0	+	0	gene_id "ENSRNOG00000026828"; gene_version "7"; transcript_id "ENSRNOT00000108929"; transcript_version "2"; exon_number "7"; gene_name "Scfd2"; gene_source "ensembl"; gene_biotype "protein_coding"; transcript_name "Scfd2-202"; transcript_source "ensembl"; transcript_biotype "protein_coding"; protein_id "ENSRNOP00000084656"; protein_version "1";
14	ensembl	exon	34334357	34334491	0	+	.	gene_id "ENSRNOG00000026828"; gene_version "7"; transcript_id "ENSRNOT00000157348"; transcript_version "1"; exon_number "7"; gene_name "Scfd2"; gene_source "ensembl"; gene_biotype "protein_coding"; transcript_name "Scfd2-203"; transcript_source "ensembl"; transcript_biotype "protein_coding"; exon_id "ENSRNOE00000259664"; exon_version "1"; tag "Ensembl_canonical";
14	ensembl	CDS	34334357	34334491	0	+	0	gene_id "ENSRNOG00000026828"; gene_version "7"; transcript_id "ENSRNOT00000157348"; transcript_version "1"; exon_number "7"; gene_name "Scfd2"; gene_source "ensembl"; gene_biotype "protein_coding"; transcript_name "Scfd2-203"; transcript_source "ensembl"; transcript_biotype "protein_coding"; protein_id "ENSRNOP00000101405"; protein_version "1"; tag "Ensembl_canonical";
14	ENSEMBL114_rn	exon	34334357	34334491	24.1118247054195	+	.	gene_id "ENSRNOG00000026828"; transcript_id "ENSRNOG00000026828_tx_2"; exon_id "14_34334357_34334491_+"; exonnum "3"; txlen "590";
14	ENSEMBL114_rn	exon	34334357	34334491	0.226674829479137	+	.	gene_id "ENSRNOG00000026828"; transcript_id "ENSRNOG00000026828_tx_3"; exon_id "14_34334357_34334491_+"; exonnum "8"; txlen "2235";
14	ensembl	exon	34334357	34334531	0	+	.	gene_id "ENSRNOG00000026828"; gene_version "7"; transcript_id "ENSRNOT00000038506"; transcript_version "5"; exon_number "7"; gene_name "Scfd2"; gene_source "ensembl"; gene_biotype "protein_coding"; transcript_name "Scfd2-201"; transcript_source "ensembl"; transcript_biotype "protein_coding"; exon_id "ENSRNOE00000799293"; exon_version "1";
14	ensembl	CDS	34334357	34334531	0	+	0	gene_id "ENSRNOG00000026828"; gene_version "7"; transcript_id "ENSRNOT00000038506"; transcript_version "5"; exon_number "7"; gene_name "Scfd2"; gene_source "ensembl"; gene_biotype "protein_coding"; transcript_name "Scfd2-201"; transcript_source "ensembl"; transcript_biotype "protein_coding"; protein_id "ENSRNOP00000037023"; protein_version "4";
14	ensembl	CDS	34334572	34334582	0	+	2	gene_id "ENSRNOG00000026828"; gene_version "7"; transcript_id "ENSRNOT00000038506"; transcript_version "5"; exon_number "8"; gene_name "Scfd2"; gene_source "ensembl"; gene_biotype "protein_coding"; transcript_name "Scfd2-201"; transcript_source "ensembl"; transcript_biotype "protein_coding"; protein_id "ENSRNOP00000037023"; protein_version "4";
14	ensembl	exon	34334572	34335586	0	+	.	gene_id "ENSRNOG00000026828"; gene_version "7"; transcript_id "ENSRNOT00000038506"; transcript_version "5"; exon_number "8"; gene_name "Scfd2"; gene_source "ensembl"; gene_biotype "protein_coding"; transcript_name "Scfd2-201"; transcript_source "ensembl"; transcript_biotype "protein_coding"; exon_id "ENSRNOE00000740354"; exon_version "1";
14	ensembl	stop_codon	34334583	34334585	0	+	0	gene_id "ENSRNOG00000026828"; gene_version "7"; transcript_id "ENSRNOT00000038506"; transcript_version "5"; exon_number "8"; gene_name "Scfd2"; gene_source "ensembl"; gene_biotype "protein_coding"; transcript_name "Scfd2-201"; transcript_source "ensembl"; transcript_biotype "protein_coding";
14	ensembl	three_prime_utr	34334586	34335586	0	+	.	gene_id "ENSRNOG00000026828"; gene_version "7"; transcript_id "ENSRNOT00000038506"; transcript_version "5"; gene_name "Scfd2"; gene_source "ensembl"; gene_biotype "protein_coding"; transcript_name "Scfd2-201"; transcript_source "ensembl"; transcript_biotype "protein_coding";
14	ensembl	exon	34355010	34355129	0	+	.	gene_id "ENSRNOG00000026828"; gene_version "7"; transcript_id "ENSRNOT00000157348"; transcript_version "1"; exon_number "8"; gene_name "Scfd2"; gene_source "ensembl"; gene_biotype "protein_coding"; transcript_name "Scfd2-203"; transcript_source "ensembl"; transcript_biotype "protein_coding"; exon_id "ENSRNOE00000259648"; exon_version "1"; tag "Ensembl_canonical";
14	ensembl	CDS	34355010	34355129	0	+	0	gene_id "ENSRNOG00000026828"; gene_version "7"; transcript_id "ENSRNOT00000157348"; transcript_version "1"; exon_number "8"; gene_name "Scfd2"; gene_source "ensembl"; gene_biotype "protein_coding"; transcript_name "Scfd2-203"; transcript_source "ensembl"; transcript_biotype "protein_coding"; protein_id "ENSRNOP00000101405"; protein_version "1"; tag "Ensembl_canonical";
14	ENSEMBL114_rn	exon	34355010	34355129	24.1118247054195	+	.	gene_id "ENSRNOG00000026828"; transcript_id "ENSRNOG00000026828_tx_2"; exon_id "14_34355010_34355129_+"; exonnum "4"; txlen "590";
14	ENSEMBL114_rn	exon	34355010	34355129	0.226674829479137	+	.	gene_id "ENSRNOG00000026828"; transcript_id "ENSRNOG00000026828_tx_3"; exon_id "14_34355010_34355129_+"; exonnum "9"; txlen "2235";
14	ensembl	CDS	34362029	34362118	0	+	0	gene_id "ENSRNOG00000026828"; gene_version "7"; transcript_id "ENSRNOT00000108929"; transcript_version "2"; exon_number "8"; gene_name "Scfd2"; gene_source "ensembl"; gene_biotype "protein_coding"; transcript_name "Scfd2-202"; transcript_source "ensembl"; transcript_biotype "protein_coding"; protein_id "ENSRNOP00000084656"; protein_version "1";
14	ensembl	CDS	34362029	34362118	0	+	0	gene_id "ENSRNOG00000026828"; gene_version "7"; transcript_id "ENSRNOT00000157348"; transcript_version "1"; exon_number "9"; gene_name "Scfd2"; gene_source "ensembl"; gene_biotype "protein_coding"; transcript_name "Scfd2-203"; transcript_source "ensembl"; transcript_biotype "protein_coding"; protein_id "ENSRNOP00000101405"; protein_version "1"; tag "Ensembl_canonical";
14	ensembl	exon	34362029	34362121	0	+	.	gene_id "ENSRNOG00000026828"; gene_version "7"; transcript_id "ENSRNOT00000108929"; transcript_version "2"; exon_number "8"; gene_name "Scfd2"; gene_source "ensembl"; gene_biotype "protein_coding"; transcript_name "Scfd2-202"; transcript_source "ensembl"; transcript_biotype "protein_coding"; exon_id "ENSRNOE00000645799"; exon_version "1";
14	ENSEMBL114_rn	exon	34362029	34362121	24.1118247054195	+	.	gene_id "ENSRNOG00000026828"; transcript_id "ENSRNOG00000026828_tx_2"; exon_id "14_34362029_34362121_+"; exonnum "5"; txlen "590";
14	ENSEMBL114_rn	exon	34362029	34362121	0.226674829479137	+	.	gene_id "ENSRNOG00000026828"; transcript_id "ENSRNOG00000026828_tx_3"; exon_id "14_34362029_34362121_+"; exonnum "10"; txlen "2235";
14	ensembl	exon	34362029	34363436	0	+	.	gene_id "ENSRNOG00000026828"; gene_version "7"; transcript_id "ENSRNOT00000157348"; transcript_version "1"; exon_number "9"; gene_name "Scfd2"; gene_source "ensembl"; gene_biotype "protein_coding"; transcript_name "Scfd2-203"; transcript_source "ensembl"; transcript_biotype "protein_coding"; exon_id "ENSRNOE00000803968"; exon_version "1"; tag "Ensembl_canonical";
14	ensembl	stop_codon	34362119	34362121	0	+	0	gene_id "ENSRNOG00000026828"; gene_version "7"; transcript_id "ENSRNOT00000108929"; transcript_version "2"; exon_number "8"; gene_name "Scfd2"; gene_source "ensembl"; gene_biotype "protein_coding"; transcript_name "Scfd2-202"; transcript_source "ensembl"; transcript_biotype "protein_coding";
14	ensembl	stop_codon	34362119	34362121	0	+	0	gene_id "ENSRNOG00000026828"; gene_version "7"; transcript_id "ENSRNOT00000157348"; transcript_version "1"; exon_number "9"; gene_name "Scfd2"; gene_source "ensembl"; gene_biotype "protein_coding"; transcript_name "Scfd2-203"; transcript_source "ensembl"; transcript_biotype "protein_coding"; tag "Ensembl_canonical";
14	ensembl	three_prime_utr	34362122	34363436	0	+	.	gene_id "ENSRNOG00000026828"; gene_version "7"; transcript_id "ENSRNOT00000157348"; transcript_version "1"; gene_name "Scfd2"; gene_source "ensembl"; gene_biotype "protein_coding"; transcript_name "Scfd2-203"; transcript_source "ensembl"; transcript_biotype "protein_coding"; tag "Ensembl_canonical";
14	ensembl	exon	34377254	34377557	0	+	.	gene_id "ENSRNOG00000078922"; gene_version "1"; transcript_id "ENSRNOT00000127822"; transcript_version "1"; exon_number "1"; gene_source "ensembl"; gene_biotype "lncRNA"; transcript_source "ensembl"; transcript_biotype "lncRNA"; exon_id "ENSRNOE00000813841"; exon_version "1";
14	ENSEMBL114_rn	exon	34377254	34377557	0.271088570501423	+	.	gene_id "ENSRNOG00000078922"; transcript_id "ENSRNOG00000078922_tx_3"; exon_id "14_34377254_34377557_+"; exonnum "1"; txlen "515";
14	ENSEMBL114_rn	exon	34377254	34377557	0.0559593805220325	+	.	gene_id "ENSRNOG00000078922"; transcript_id "ENSRNOG00000078922_tx_4"; exon_id "14_34377254_34377557_+"; exonnum "1"; txlen "635";
14	ensembl	gene	34377254	34389403	0	+	.	gene_id "ENSRNOG00000078922"; gene_version "1"; gene_source "ensembl"; gene_biotype "lncRNA";
14	ensembl	transcript	34377254	34389403	0	+	.	gene_id "ENSRNOG00000078922"; gene_version "1"; transcript_id "ENSRNOT00000127822"; transcript_version "1"; gene_source "ensembl"; gene_biotype "lncRNA"; transcript_source "ensembl"; transcript_biotype "lncRNA";
14	sraer114_mid	exon	34379874	34379993	0.0559593805220325	+	.	gene_id "ENSRNOG00000078922"; transcript_id "ENSRNOG00000078922_tx_4"; exon_id "14_34379874_34379993_+"; exonnum "2"; txlen "635";
14	sraer114_ss	exon	34380106	34380316	0.271088570501423	+	.	gene_id "ENSRNOG00000078922"; transcript_id "ENSRNOG00000078922_tx_3"; exon_id "14_34380106_34380316_+"; exonnum "2"; txlen "515";
14	sraer114_ss	exon	34380106	34380316	0.0559593805220325	+	.	gene_id "ENSRNOG00000078922"; transcript_id "ENSRNOG00000078922_tx_4"; exon_id "14_34380106_34380316_+"; exonnum "3"; txlen "635";
14	ensembl	exon	34387628	34388275	0	+	.	gene_id "ENSRNOG00000078922"; gene_version "1"; transcript_id "ENSRNOT00000170347"; transcript_version "1"; exon_number "1"; gene_source "ensembl"; gene_biotype "lncRNA"; transcript_source "ensembl"; transcript_biotype "lncRNA"; exon_id "ENSRNOE00000763229"; exon_version "1";
14	ensembl	transcript	34387628	34389403	0	+	.	gene_id "ENSRNOG00000078922"; gene_version "1"; transcript_id "ENSRNOT00000170347"; transcript_version "1"; gene_source "ensembl"; gene_biotype "lncRNA"; transcript_source "ensembl"; transcript_biotype "lncRNA";
14	ensembl	exon	34387645	34388275	0	+	.	gene_id "ENSRNOG00000078922"; gene_version "1"; transcript_id "ENSRNOT00000140180"; transcript_version "1"; exon_number "1"; gene_source "ensembl"; gene_biotype "lncRNA"; transcript_source "ensembl"; transcript_biotype "lncRNA"; exon_id "ENSRNOE00000787743"; exon_version "1"; tag "Ensembl_canonical";
14	ensembl	transcript	34387645	34389403	0	+	.	gene_id "ENSRNOG00000078922"; gene_version "1"; transcript_id "ENSRNOT00000140180"; transcript_version "1"; gene_source "ensembl"; gene_biotype "lncRNA"; transcript_source "ensembl"; transcript_biotype "lncRNA"; tag "Ensembl_canonical";
14	ensembl	exon	34387655	34387820	0	+	.	gene_id "ENSRNOG00000078922"; gene_version "1"; transcript_id "ENSRNOT00000164979"; transcript_version "1"; exon_number "1"; gene_source "ensembl"; gene_biotype "lncRNA"; transcript_source "ensembl"; transcript_biotype "lncRNA"; exon_id "ENSRNOE00000806246"; exon_version "1";
14	ensembl	transcript	34387655	34389403	0	+	.	gene_id "ENSRNOG00000078922"; gene_version "1"; transcript_id "ENSRNOT00000164979"; transcript_version "1"; gene_source "ensembl"; gene_biotype "lncRNA"; transcript_source "ensembl"; transcript_biotype "lncRNA";
14	ensembl	exon	34387666	34388275	0	+	.	gene_id "ENSRNOG00000078922"; gene_version "1"; transcript_id "ENSRNOT00000141926"; transcript_version "1"; exon_number "1"; gene_source "ensembl"; gene_biotype "lncRNA"; transcript_source "ensembl"; transcript_biotype "lncRNA"; exon_id "ENSRNOE00000767483"; exon_version "1";
14	ensembl	transcript	34387666	34389403	0	+	.	gene_id "ENSRNOG00000078922"; gene_version "1"; transcript_id "ENSRNOT00000141926"; transcript_version "1"; gene_source "ensembl"; gene_biotype "lncRNA"; transcript_source "ensembl"; transcript_biotype "lncRNA";
14	ensembl	exon	34388205	34388275	0	+	.	gene_id "ENSRNOG00000078922"; gene_version "1"; transcript_id "ENSRNOT00000164979"; transcript_version "1"; exon_number "2"; gene_source "ensembl"; gene_biotype "lncRNA"; transcript_source "ensembl"; transcript_biotype "lncRNA"; exon_id "ENSRNOE00000767853"; exon_version "1";
14	ensembl	exon	34388365	34388425	0	+	.	gene_id "ENSRNOG00000078922"; gene_version "1"; transcript_id "ENSRNOT00000141926"; transcript_version "1"; exon_number "2"; gene_source "ensembl"; gene_biotype "lncRNA"; transcript_source "ensembl"; transcript_biotype "lncRNA"; exon_id "ENSRNOE00000760921"; exon_version "1";
14	ensembl	exon	34388704	34388775	0	+	.	gene_id "ENSRNOG00000078922"; gene_version "1"; transcript_id "ENSRNOT00000140180"; transcript_version "1"; exon_number "2"; gene_source "ensembl"; gene_biotype "lncRNA"; transcript_source "ensembl"; transcript_biotype "lncRNA"; exon_id "ENSRNOE00000758849"; exon_version "1"; tag "Ensembl_canonical";
14	ensembl	exon	34388959	34389403	0	+	.	gene_id "ENSRNOG00000078922"; gene_version "1"; transcript_id "ENSRNOT00000127822"; transcript_version "1"; exon_number "2"; gene_source "ensembl"; gene_biotype "lncRNA"; transcript_source "ensembl"; transcript_biotype "lncRNA"; exon_id "ENSRNOE00000705468"; exon_version "1";
14	ensembl	exon	34388959	34389403	0	+	.	gene_id "ENSRNOG00000078922"; gene_version "1"; transcript_id "ENSRNOT00000170347"; transcript_version "1"; exon_number "2"; gene_source "ensembl"; gene_biotype "lncRNA"; transcript_source "ensembl"; transcript_biotype "lncRNA"; exon_id "ENSRNOE00000705468"; exon_version "1";
14	ensembl	exon	34388959	34389403	0	+	.	gene_id "ENSRNOG00000078922"; gene_version "1"; transcript_id "ENSRNOT00000140180"; transcript_version "1"; exon_number "3"; gene_source "ensembl"; gene_biotype "lncRNA"; transcript_source "ensembl"; transcript_biotype "lncRNA"; exon_id "ENSRNOE00000705468"; exon_version "1"; tag "Ensembl_canonical";
14	ensembl	exon	34388959	34389403	0	+	.	gene_id "ENSRNOG00000078922"; gene_version "1"; transcript_id "ENSRNOT00000164979"; transcript_version "1"; exon_number "3"; gene_source "ensembl"; gene_biotype "lncRNA"; transcript_source "ensembl"; transcript_biotype "lncRNA"; exon_id "ENSRNOE00000705468"; exon_version "1";
14	ensembl	exon	34388959	34389403	0	+	.	gene_id "ENSRNOG00000078922"; gene_version "1"; transcript_id "ENSRNOT00000141926"; transcript_version "1"; exon_number "3"; gene_source "ensembl"; gene_biotype "lncRNA"; transcript_source "ensembl"; transcript_biotype "lncRNA"; exon_id "ENSRNOE00000705468"; exon_version "1";
14	ensembl	exon	34399061	34399363	0	+	.	gene_id "ENSRNOG00000080939"; gene_version "1"; transcript_id "ENSRNOT00000170528"; transcript_version "1"; exon_number "1"; gene_source "ensembl"; gene_biotype "lncRNA"; transcript_source "ensembl"; transcript_biotype "lncRNA"; exon_id "ENSRNOE00000765424"; exon_version "1"; tag "Ensembl_canonical";
14	ensembl	gene	34399061	34403580	0	+	.	gene_id "ENSRNOG00000080939"; gene_version "1"; gene_source "ensembl"; gene_biotype "lncRNA";
14	ensembl	transcript	34399061	34403580	0	+	.	gene_id "ENSRNOG00000080939"; gene_version "1"; transcript_id "ENSRNOT00000170528"; transcript_version "1"; gene_source "ensembl"; gene_biotype "lncRNA"; transcript_source "ensembl"; transcript_biotype "lncRNA"; tag "Ensembl_canonical";
14	ensembl	exon	34399529	34399635	0	+	.	gene_id "ENSRNOG00000080939"; gene_version "1"; transcript_id "ENSRNOT00000170528"; transcript_version "1"; exon_number "2"; gene_source "ensembl"; gene_biotype "lncRNA"; transcript_source "ensembl"; transcript_biotype "lncRNA"; exon_id "ENSRNOE00000752079"; exon_version "1"; tag "Ensembl_canonical";
14	ensembl	exon	34402334	34402423	0	+	.	gene_id "ENSRNOG00000080939"; gene_version "1"; transcript_id "ENSRNOT00000158771"; transcript_version "1"; exon_number "1"; gene_source "ensembl"; gene_biotype "lncRNA"; transcript_source "ensembl"; transcript_biotype "lncRNA"; exon_id "ENSRNOE00000717416"; exon_version "1";
14	ensembl	transcript	34402334	34403580	0	+	.	gene_id "ENSRNOG00000080939"; gene_version "1"; transcript_id "ENSRNOT00000158771"; transcript_version "1"; gene_source "ensembl"; gene_biotype "lncRNA"; transcript_source "ensembl"; transcript_biotype "lncRNA";
14	ensembl	exon	34403116	34403580	0	+	.	gene_id "ENSRNOG00000080939"; gene_version "1"; transcript_id "ENSRNOT00000170528"; transcript_version "1"; exon_number "3"; gene_source "ensembl"; gene_biotype "lncRNA"; transcript_source "ensembl"; transcript_biotype "lncRNA"; exon_id "ENSRNOE00000725177"; exon_version "1"; tag "Ensembl_canonical";
14	ensembl	exon	34403116	34403580	0	+	.	gene_id "ENSRNOG00000080939"; gene_version "1"; transcript_id "ENSRNOT00000158771"; transcript_version "1"; exon_number "2"; gene_source "ensembl"; gene_biotype "lncRNA"; transcript_source "ensembl"; transcript_biotype "lncRNA"; exon_id "ENSRNOE00000725177"; exon_version "1";
14	ensembl	exon	34408265	34408558	0	+	.	gene_id "ENSRNOG00000076550"; gene_version "1"; transcript_id "ENSRNOT00000159455"; transcript_version "1"; exon_number "1"; gene_source "ensembl"; gene_biotype "lncRNA"; transcript_source "ensembl"; transcript_biotype "lncRNA"; exon_id "ENSRNOE00000740443"; exon_version "1";
14	ensembl	gene	34408265	34411215	0	+	.	gene_id "ENSRNOG00000076550"; gene_version "1"; gene_source "ensembl"; gene_biotype "lncRNA";
14	ensembl	transcript	34408265	34411215	0	+	.	gene_id "ENSRNOG00000076550"; gene_version "1"; transcript_id "ENSRNOT00000159455"; transcript_version "1"; gene_source "ensembl"; gene_biotype "lncRNA"; transcript_source "ensembl"; transcript_biotype "lncRNA";
14	ensembl	exon	34409149	34409509	0	+	.	gene_id "ENSRNOG00000076550"; gene_version "1"; transcript_id "ENSRNOT00000130908"; transcript_version "1"; exon_number "1"; gene_source "ensembl"; gene_biotype "lncRNA"; transcript_source "ensembl"; transcript_biotype "lncRNA"; exon_id "ENSRNOE00000748846"; exon_version "1"; tag "Ensembl_canonical";
14	ensembl	transcript	34409149	34411215	0	+	.	gene_id "ENSRNOG00000076550"; gene_version "1"; transcript_id "ENSRNOT00000130908"; transcript_version "1"; gene_source "ensembl"; gene_biotype "lncRNA"; transcript_source "ensembl"; transcript_biotype "lncRNA"; tag "Ensembl_canonical";
14	ensembl	exon	34409556	34411215	0	+	.	gene_id "ENSRNOG00000076550"; gene_version "1"; transcript_id "ENSRNOT00000159455"; transcript_version "1"; exon_number "2"; gene_source "ensembl"; gene_biotype "lncRNA"; transcript_source "ensembl"; transcript_biotype "lncRNA"; exon_id "ENSRNOE00000671660"; exon_version "1";
14	ensembl	exon	34409614	34411215	0	+	.	gene_id "ENSRNOG00000076550"; gene_version "1"; transcript_id "ENSRNOT00000130908"; transcript_version "1"; exon_number "2"; gene_source "ensembl"; gene_biotype "lncRNA"; transcript_source "ensembl"; transcript_biotype "lncRNA"; exon_id "ENSRNOE00000742443"; exon_version "1"; tag "Ensembl_canonical";
14	ensembl	five_prime_utr	34504118	34504225	0	+	.	gene_id "ENSRNOG00000002106"; gene_version "9"; transcript_id "ENSRNOT00000002879"; transcript_version "9"; gene_name "Usp46"; gene_source "ensembl"; gene_biotype "protein_coding"; transcript_name "Usp46-201"; transcript_source "ensembl"; transcript_biotype "protein_coding"; tag "Ensembl_canonical";
14	ensembl	exon	34504118	34504261	0	+	.	gene_id "ENSRNOG00000002106"; gene_version "9"; transcript_id "ENSRNOT00000002879"; transcript_version "9"; exon_number "1"; gene_name "Usp46"; gene_source "ensembl"; gene_biotype "protein_coding"; transcript_name "Usp46-201"; transcript_source "ensembl"; transcript_biotype "protein_coding"; exon_id "ENSRNOE00000499015"; exon_version "3"; tag "Ensembl_canonical";
14	ensembl	gene	34504118	34573307	0	+	.	gene_id "ENSRNOG00000002106"; gene_version "9"; gene_name "Usp46"; gene_source "ensembl"; gene_biotype "protein_coding";
14	ensembl	transcript	34504118	34573307	0	+	.	gene_id "ENSRNOG00000002106"; gene_version "9"; transcript_id "ENSRNOT00000002879"; transcript_version "9"; gene_name "Usp46"; gene_source "ensembl"; gene_biotype "protein_coding"; transcript_name "Usp46-201"; transcript_source "ensembl"; transcript_biotype "protein_coding"; tag "Ensembl_canonical";
14	ensembl	start_codon	34504226	34504228	0	+	0	gene_id "ENSRNOG00000002106"; gene_version "9"; transcript_id "ENSRNOT00000002879"; transcript_version "9"; exon_number "1"; gene_name "Usp46"; gene_source "ensembl"; gene_biotype "protein_coding"; transcript_name "Usp46-201"; transcript_source "ensembl"; transcript_biotype "protein_coding"; tag "Ensembl_canonical";
14	ensembl	CDS	34504226	34504261	0	+	0	gene_id "ENSRNOG00000002106"; gene_version "9"; transcript_id "ENSRNOT00000002879"; transcript_version "9"; exon_number "1"; gene_name "Usp46"; gene_source "ensembl"; gene_biotype "protein_coding"; transcript_name "Usp46-201"; transcript_source "ensembl"; transcript_biotype "protein_coding"; protein_id "ENSRNOP00000002879"; protein_version "7"; tag "Ensembl_canonical";
14	ensembl	five_prime_utr	34506681	34506755	0	+	.	gene_id "ENSRNOG00000002106"; gene_version "9"; transcript_id "ENSRNOT00000097061"; transcript_version "2"; gene_name "Usp46"; gene_source "ensembl"; gene_biotype "protein_coding"; transcript_name "Usp46-202"; transcript_source "ensembl"; transcript_biotype "protein_coding";
14	ensembl	exon	34506681	34506770	0	+	.	gene_id "ENSRNOG00000002106"; gene_version "9"; transcript_id "ENSRNOT00000097061"; transcript_version "2"; exon_number "1"; gene_name "Usp46"; gene_source "ensembl"; gene_biotype "protein_coding"; transcript_name "Usp46-202"; transcript_source "ensembl"; transcript_biotype "protein_coding"; exon_id "ENSRNOE00000613193"; exon_version "2";
14	ensembl	transcript	34506681	34573190	0	+	.	gene_id "ENSRNOG00000002106"; gene_version "9"; transcript_id "ENSRNOT00000097061"; transcript_version "2"; gene_name "Usp46"; gene_source "ensembl"; gene_biotype "protein_coding"; transcript_name "Usp46-202"; transcript_source "ensembl"; transcript_biotype "protein_coding";
14	ensembl	start_codon	34506756	34506758	0	+	0	gene_id "ENSRNOG00000002106"; gene_version "9"; transcript_id "ENSRNOT00000097061"; transcript_version "2"; exon_number "1"; gene_name "Usp46"; gene_source "ensembl"; gene_biotype "protein_coding"; transcript_name "Usp46-202"; transcript_source "ensembl"; transcript_biotype "protein_coding";
14	ensembl	CDS	34506756	34506770	0	+	0	gene_id "ENSRNOG00000002106"; gene_version "9"; transcript_id "ENSRNOT00000097061"; transcript_version "2"; exon_number "1"; gene_name "Usp46"; gene_source "ensembl"; gene_biotype "protein_coding"; transcript_name "Usp46-202"; transcript_source "ensembl"; transcript_biotype "protein_coding"; protein_id "ENSRNOP00000080787"; protein_version "1";
14	sraer114_es	exon	34513889	34514041	0.00827897786148434	+	.	gene_id "ENSRNOG00000002106"; transcript_id "ENSRNOG00000002106_tx_2"; exon_id "14_34513889_34514041_+"; exonnum "1"; txlen "4363";
14	sraer114_mid	exon	34515127	34515286	0.00827897786148434	+	.	gene_id "ENSRNOG00000002106"; transcript_id "ENSRNOG00000002106_tx_2"; exon_id "14_34515127_34515286_+"; exonnum "2"; txlen "4363";
14	sraer114_mid	exon	34518107	34518153	0.00827897786148434	+	.	gene_id "ENSRNOG00000002106"; transcript_id "ENSRNOG00000002106_tx_2"; exon_id "14_34518107_34518153_+"; exonnum "3"; txlen "4363";
14	sraer114_mid	exon	34520350	34520479	0.00827897786148434	+	.	gene_id "ENSRNOG00000002106"; transcript_id "ENSRNOG00000002106_tx_2"; exon_id "14_34520350_34520479_+"; exonnum "4"; txlen "4363";
14	sraer114_mid	exon	34521197	34521233	0.00827897786148434	+	.	gene_id "ENSRNOG00000002106"; transcript_id "ENSRNOG00000002106_tx_2"; exon_id "14_34521197_34521233_+"; exonnum "5"; txlen "4363";
14	sraer114_mid	exon	34523754	34523886	0.00827897786148434	+	.	gene_id "ENSRNOG00000002106"; transcript_id "ENSRNOG00000002106_tx_2"; exon_id "14_34523754_34523886_+"; exonnum "6"; txlen "4363";
14	sraer114_mid	exon	34524259	34524404	0.00827897786148434	+	.	gene_id "ENSRNOG00000002106"; transcript_id "ENSRNOG00000002106_tx_2"; exon_id "14_34524259_34524404_+"; exonnum "7"; txlen "4363";
14	sraer114_mid	exon	34524781	34524892	0.00827897786148434	+	.	gene_id "ENSRNOG00000002106"; transcript_id "ENSRNOG00000002106_tx_2"; exon_id "14_34524781_34524892_+"; exonnum "8"; txlen "4363";
14	sraer114_mid	exon	34532341	34532447	0.00827897786148434	+	.	gene_id "ENSRNOG00000002106"; transcript_id "ENSRNOG00000002106_tx_2"; exon_id "14_34532341_34532447_+"; exonnum "9"; txlen "4363";
14	sraer114_mid	exon	34534256	34534436	0.00827897786148434	+	.	gene_id "ENSRNOG00000002106"; transcript_id "ENSRNOG00000002106_tx_2"; exon_id "14_34534256_34534436_+"; exonnum "10"; txlen "4363";
14	ensembl	exon	34535126	34535206	0	+	.	gene_id "ENSRNOG00000002106"; gene_version "9"; transcript_id "ENSRNOT00000097061"; transcript_version "2"; exon_number "2"; gene_name "Usp46"; gene_source "ensembl"; gene_biotype "protein_coding"; transcript_name "Usp46-202"; transcript_source "ensembl"; transcript_biotype "protein_coding"; exon_id "ENSRNOE00000729361"; exon_version "1";
14	ensembl	CDS	34535126	34535206	0	+	0	gene_id "ENSRNOG00000002106"; gene_version "9"; transcript_id "ENSRNOT00000097061"; transcript_version "2"; exon_number "2"; gene_name "Usp46"; gene_source "ensembl"; gene_biotype "protein_coding"; transcript_name "Usp46-202"; transcript_source "ensembl"; transcript_biotype "protein_coding"; protein_id "ENSRNOP00000080787"; protein_version "1";
14	ensembl	exon	34535126	34535206	0	+	.	gene_id "ENSRNOG00000002106"; gene_version "9"; transcript_id "ENSRNOT00000002879"; transcript_version "9"; exon_number "2"; gene_name "Usp46"; gene_source "ensembl"; gene_biotype "protein_coding"; transcript_name "Usp46-201"; transcript_source "ensembl"; transcript_biotype "protein_coding"; exon_id "ENSRNOE00000729361"; exon_version "1"; tag "Ensembl_canonical";
14	ensembl	CDS	34535126	34535206	0	+	0	gene_id "ENSRNOG00000002106"; gene_version "9"; transcript_id "ENSRNOT00000002879"; transcript_version "9"; exon_number "2"; gene_name "Usp46"; gene_source "ensembl"; gene_biotype "protein_coding"; transcript_name "Usp46-201"; transcript_source "ensembl"; transcript_biotype "protein_coding"; protein_id "ENSRNOP00000002879"; protein_version "7"; tag "Ensembl_canonical";
14	ENSEMBL114_rn	exon	34535126	34535206	0.00827897786148434	+	.	gene_id "ENSRNOG00000002106"; transcript_id "ENSRNOG00000002106_tx_2"; exon_id "14_34535126_34535206_+"; exonnum "11"; txlen "4363";
14	ensembl	exon	34539293	34539506	0	+	.	gene_id "ENSRNOG00000002106"; gene_version "9"; transcript_id "ENSRNOT00000097061"; transcript_version "2"; exon_number "3"; gene_name "Usp46"; gene_source "ensembl"; gene_biotype "protein_coding"; transcript_name "Usp46-202"; transcript_source "ensembl"; transcript_biotype "protein_coding"; exon_id "ENSRNOE00000366192"; exon_version "1";
14	ensembl	CDS	34539293	34539506	0	+	0	gene_id "ENSRNOG00000002106"; gene_version "9"; transcript_id "ENSRNOT00000097061"; transcript_version "2"; exon_number "3"; gene_name "Usp46"; gene_source "ensembl"; gene_biotype "protein_coding"; transcript_name "Usp46-202"; transcript_source "ensembl"; transcript_biotype "protein_coding"; protein_id "ENSRNOP00000080787"; protein_version "1";
14	ensembl	exon	34539293	34539506	0	+	.	gene_id "ENSRNOG00000002106"; gene_version "9"; transcript_id "ENSRNOT00000002879"; transcript_version "9"; exon_number "3"; gene_name "Usp46"; gene_source "ensembl"; gene_biotype "protein_coding"; transcript_name "Usp46-201"; transcript_source "ensembl"; transcript_biotype "protein_coding"; exon_id "ENSRNOE00000366192"; exon_version "1"; tag "Ensembl_canonical";
14	ensembl	CDS	34539293	34539506	0	+	0	gene_id "ENSRNOG00000002106"; gene_version "9"; transcript_id "ENSRNOT00000002879"; transcript_version "9"; exon_number "3"; gene_name "Usp46"; gene_source "ensembl"; gene_biotype "protein_coding"; transcript_name "Usp46-201"; transcript_source "ensembl"; transcript_biotype "protein_coding"; protein_id "ENSRNOP00000002879"; protein_version "7"; tag "Ensembl_canonical";
14	ENSEMBL114_rn	exon	34539293	34539506	0.00827897786148434	+	.	gene_id "ENSRNOG00000002106"; transcript_id "ENSRNOG00000002106_tx_2"; exon_id "14_34539293_34539506_+"; exonnum "12"; txlen "4363";
14	ensembl	exon	34542211	34542440	0	+	.	gene_id "ENSRNOG00000002106"; gene_version "9"; transcript_id "ENSRNOT00000097061"; transcript_version "2"; exon_number "4"; gene_name "Usp46"; gene_source "ensembl"; gene_biotype "protein_coding"; transcript_name "Usp46-202"; transcript_source "ensembl"; transcript_biotype "protein_coding"; exon_id "ENSRNOE00000020160"; exon_version "1";
14	ensembl	CDS	34542211	34542440	0	+	2	gene_id "ENSRNOG00000002106"; gene_version "9"; transcript_id "ENSRNOT00000097061"; transcript_version "2"; exon_number "4"; gene_name "Usp46"; gene_source "ensembl"; gene_biotype "protein_coding"; transcript_name "Usp46-202"; transcript_source "ensembl"; transcript_biotype "protein_coding"; protein_id "ENSRNOP00000080787"; protein_version "1";
14	ensembl	exon	34542211	34542440	0	+	.	gene_id "ENSRNOG00000002106"; gene_version "9"; transcript_id "ENSRNOT00000002879"; transcript_version "9"; exon_number "4"; gene_name "Usp46"; gene_source "ensembl"; gene_biotype "protein_coding"; transcript_name "Usp46-201"; transcript_source "ensembl"; transcript_biotype "protein_coding"; exon_id "ENSRNOE00000020160"; exon_version "1"; tag "Ensembl_canonical";
14	ensembl	CDS	34542211	34542440	0	+	2	gene_id "ENSRNOG00000002106"; gene_version "9"; transcript_id "ENSRNOT00000002879"; transcript_version "9"; exon_number "4"; gene_name "Usp46"; gene_source "ensembl"; gene_biotype "protein_coding"; transcript_name "Usp46-201"; transcript_source "ensembl"; transcript_biotype "protein_coding"; protein_id "ENSRNOP00000002879"; protein_version "7"; tag "Ensembl_canonical";
14	ENSEMBL114_rn	exon	34542211	34542440	0.00827897786148434	+	.	gene_id "ENSRNOG00000002106"; transcript_id "ENSRNOG00000002106_tx_2"; exon_id "14_34542211_34542440_+"; exonnum "13"; txlen "4363";
14	ensembl	exon	34555744	34555820	0	+	.	gene_id "ENSRNOG00000002106"; gene_version "9"; transcript_id "ENSRNOT00000097061"; transcript_version "2"; exon_number "5"; gene_name "Usp46"; gene_source "ensembl"; gene_biotype "protein_coding"; transcript_name "Usp46-202"; transcript_source "ensembl"; transcript_biotype "protein_coding"; exon_id "ENSRNOE00000020171"; exon_version "1";
14	ensembl	CDS	34555744	34555820	0	+	0	gene_id "ENSRNOG00000002106"; gene_version "9"; transcript_id "ENSRNOT00000097061"; transcript_version "2"; exon_number "5"; gene_name "Usp46"; gene_source "ensembl"; gene_biotype "protein_coding"; transcript_name "Usp46-202"; transcript_source "ensembl"; transcript_biotype "protein_coding"; protein_id "ENSRNOP00000080787"; protein_version "1";
14	ensembl	exon	34555744	34555820	0	+	.	gene_id "ENSRNOG00000002106"; gene_version "9"; transcript_id "ENSRNOT00000002879"; transcript_version "9"; exon_number "5"; gene_name "Usp46"; gene_source "ensembl"; gene_biotype "protein_coding"; transcript_name "Usp46-201"; transcript_source "ensembl"; transcript_biotype "protein_coding"; exon_id "ENSRNOE00000020171"; exon_version "1"; tag "Ensembl_canonical";
14	ensembl	CDS	34555744	34555820	0	+	0	gene_id "ENSRNOG00000002106"; gene_version "9"; transcript_id "ENSRNOT00000002879"; transcript_version "9"; exon_number "5"; gene_name "Usp46"; gene_source "ensembl"; gene_biotype "protein_coding"; transcript_name "Usp46-201"; transcript_source "ensembl"; transcript_biotype "protein_coding"; protein_id "ENSRNOP00000002879"; protein_version "7"; tag "Ensembl_canonical";
14	ENSEMBL114_rn	exon	34555744	34555820	0.00827897786148434	+	.	gene_id "ENSRNOG00000002106"; transcript_id "ENSRNOG00000002106_tx_2"; exon_id "14_34555744_34555820_+"; exonnum "14"; txlen "4363";
14	ensembl	exon	34566186	34566269	0	+	.	gene_id "ENSRNOG00000002106"; gene_version "9"; transcript_id "ENSRNOT00000097061"; transcript_version "2"; exon_number "6"; gene_name "Usp46"; gene_source "ensembl"; gene_biotype "protein_coding"; transcript_name "Usp46-202"; transcript_source "ensembl"; transcript_biotype "protein_coding"; exon_id "ENSRNOE00000020181"; exon_version "1";
14	ensembl	CDS	34566186	34566269	0	+	1	gene_id "ENSRNOG00000002106"; gene_version "9"; transcript_id "ENSRNOT00000097061"; transcript_version "2"; exon_number "6"; gene_name "Usp46"; gene_source "ensembl"; gene_biotype "protein_coding"; transcript_name "Usp46-202"; transcript_source "ensembl"; transcript_biotype "protein_coding"; protein_id "ENSRNOP00000080787"; protein_version "1";
14	ensembl	exon	34566186	34566269	0	+	.	gene_id "ENSRNOG00000002106"; gene_version "9"; transcript_id "ENSRNOT00000002879"; transcript_version "9"; exon_number "6"; gene_name "Usp46"; gene_source "ensembl"; gene_biotype "protein_coding"; transcript_name "Usp46-201"; transcript_source "ensembl"; transcript_biotype "protein_coding"; exon_id "ENSRNOE00000020181"; exon_version "1"; tag "Ensembl_canonical";
14	ensembl	CDS	34566186	34566269	0	+	1	gene_id "ENSRNOG00000002106"; gene_version "9"; transcript_id "ENSRNOT00000002879"; transcript_version "9"; exon_number "6"; gene_name "Usp46"; gene_source "ensembl"; gene_biotype "protein_coding"; transcript_name "Usp46-201"; transcript_source "ensembl"; transcript_biotype "protein_coding"; protein_id "ENSRNOP00000002879"; protein_version "7"; tag "Ensembl_canonical";
14	ENSEMBL114_rn	exon	34566186	34566269	0.00827897786148434	+	.	gene_id "ENSRNOG00000002106"; transcript_id "ENSRNOG00000002106_tx_2"; exon_id "14_34566186_34566269_+"; exonnum "15"; txlen "4363";
14	ensembl	exon	34568648	34568845	0	+	.	gene_id "ENSRNOG00000002106"; gene_version "9"; transcript_id "ENSRNOT00000097061"; transcript_version "2"; exon_number "7"; gene_name "Usp46"; gene_source "ensembl"; gene_biotype "protein_coding"; transcript_name "Usp46-202"; transcript_source "ensembl"; transcript_biotype "protein_coding"; exon_id "ENSRNOE00000020193"; exon_version "1";
14	ensembl	CDS	34568648	34568845	0	+	1	gene_id "ENSRNOG00000002106"; gene_version "9"; transcript_id "ENSRNOT00000097061"; transcript_version "2"; exon_number "7"; gene_name "Usp46"; gene_source "ensembl"; gene_biotype "protein_coding"; transcript_name "Usp46-202"; transcript_source "ensembl"; transcript_biotype "protein_coding"; protein_id "ENSRNOP00000080787"; protein_version "1";
14	ensembl	exon	34568648	34568845	0	+	.	gene_id "ENSRNOG00000002106"; gene_version "9"; transcript_id "ENSRNOT00000002879"; transcript_version "9"; exon_number "7"; gene_name "Usp46"; gene_source "ensembl"; gene_biotype "protein_coding"; transcript_name "Usp46-201"; transcript_source "ensembl"; transcript_biotype "protein_coding"; exon_id "ENSRNOE00000020193"; exon_version "1"; tag "Ensembl_canonical";
14	ensembl	CDS	34568648	34568845	0	+	1	gene_id "ENSRNOG00000002106"; gene_version "9"; transcript_id "ENSRNOT00000002879"; transcript_version "9"; exon_number "7"; gene_name "Usp46"; gene_source "ensembl"; gene_biotype "protein_coding"; transcript_name "Usp46-201"; transcript_source "ensembl"; transcript_biotype "protein_coding"; protein_id "ENSRNOP00000002879"; protein_version "7"; tag "Ensembl_canonical";
14	ENSEMBL114_rn	exon	34568648	34568845	0.00827897786148434	+	.	gene_id "ENSRNOG00000002106"; transcript_id "ENSRNOG00000002106_tx_2"; exon_id "14_34568648_34568845_+"; exonnum "16"; txlen "4363";
14	ensembl	exon	34569228	34569306	0	+	.	gene_id "ENSRNOG00000002106"; gene_version "9"; transcript_id "ENSRNOT00000097061"; transcript_version "2"; exon_number "8"; gene_name "Usp46"; gene_source "ensembl"; gene_biotype "protein_coding"; transcript_name "Usp46-202"; transcript_source "ensembl"; transcript_biotype "protein_coding"; exon_id "ENSRNOE00000020206"; exon_version "1";
14	ensembl	CDS	34569228	34569306	0	+	1	gene_id "ENSRNOG00000002106"; gene_version "9"; transcript_id "ENSRNOT00000097061"; transcript_version "2"; exon_number "8"; gene_name "Usp46"; gene_source "ensembl"; gene_biotype "protein_coding"; transcript_name "Usp46-202"; transcript_source "ensembl"; transcript_biotype "protein_coding"; protein_id "ENSRNOP00000080787"; protein_version "1";
14	ensembl	exon	34569228	34569306	0	+	.	gene_id "ENSRNOG00000002106"; gene_version "9"; transcript_id "ENSRNOT00000002879"; transcript_version "9"; exon_number "8"; gene_name "Usp46"; gene_source "ensembl"; gene_biotype "protein_coding"; transcript_name "Usp46-201"; transcript_source "ensembl"; transcript_biotype "protein_coding"; exon_id "ENSRNOE00000020206"; exon_version "1"; tag "Ensembl_canonical";
14	ensembl	CDS	34569228	34569306	0	+	1	gene_id "ENSRNOG00000002106"; gene_version "9"; transcript_id "ENSRNOT00000002879"; transcript_version "9"; exon_number "8"; gene_name "Usp46"; gene_source "ensembl"; gene_biotype "protein_coding"; transcript_name "Usp46-201"; transcript_source "ensembl"; transcript_biotype "protein_coding"; protein_id "ENSRNOP00000002879"; protein_version "7"; tag "Ensembl_canonical";
14	ENSEMBL114_rn	exon	34569228	34569306	0.00827897786148434	+	.	gene_id "ENSRNOG00000002106"; transcript_id "ENSRNOG00000002106_tx_2"; exon_id "14_34569228_34569306_+"; exonnum "17"; txlen "4363";
14	ensembl	CDS	34569800	34569898	0	+	0	gene_id "ENSRNOG00000002106"; gene_version "9"; transcript_id "ENSRNOT00000097061"; transcript_version "2"; exon_number "9"; gene_name "Usp46"; gene_source "ensembl"; gene_biotype "protein_coding"; transcript_name "Usp46-202"; transcript_source "ensembl"; transcript_biotype "protein_coding"; protein_id "ENSRNOP00000080787"; protein_version "1";
14	ensembl	CDS	34569800	34569898	0	+	0	gene_id "ENSRNOG00000002106"; gene_version "9"; transcript_id "ENSRNOT00000002879"; transcript_version "9"; exon_number "9"; gene_name "Usp46"; gene_source "ensembl"; gene_biotype "protein_coding"; transcript_name "Usp46-201"; transcript_source "ensembl"; transcript_biotype "protein_coding"; protein_id "ENSRNOP00000002879"; protein_version "7"; tag "Ensembl_canonical";
14	ensembl	exon	34569800	34571993	0	+	.	gene_id "ENSRNOG00000002106"; gene_version "9"; transcript_id "ENSRNOT00000002879"; transcript_version "9"; exon_number "9"; gene_name "Usp46"; gene_source "ensembl"; gene_biotype "protein_coding"; transcript_name "Usp46-201"; transcript_source "ensembl"; transcript_biotype "protein_coding"; exon_id "ENSRNOE00000798850"; exon_version "1"; tag "Ensembl_canonical";
14	ENSEMBL114_rn	exon	34569800	34571993	0.00827897786148434	+	.	gene_id "ENSRNOG00000002106"; transcript_id "ENSRNOG00000002106_tx_2"; exon_id "14_34569800_34571993_+"; exonnum "18"; txlen "4363";
14	ensembl	exon	34569800	34573190	0	+	.	gene_id "ENSRNOG00000002106"; gene_version "9"; transcript_id "ENSRNOT00000097061"; transcript_version "2"; exon_number "9"; gene_name "Usp46"; gene_source "ensembl"; gene_biotype "protein_coding"; transcript_name "Usp46-202"; transcript_source "ensembl"; transcript_biotype "protein_coding"; exon_id "ENSRNOE00000469932"; exon_version "2";
14	ensembl	stop_codon	34569899	34569901	0	+	0	gene_id "ENSRNOG00000002106"; gene_version "9"; transcript_id "ENSRNOT00000097061"; transcript_version "2"; exon_number "9"; gene_name "Usp46"; gene_source "ensembl"; gene_biotype "protein_coding"; transcript_name "Usp46-202"; transcript_source "ensembl"; transcript_biotype "protein_coding";
14	ensembl	stop_codon	34569899	34569901	0	+	0	gene_id "ENSRNOG00000002106"; gene_version "9"; transcript_id "ENSRNOT00000002879"; transcript_version "9"; exon_number "9"; gene_name "Usp46"; gene_source "ensembl"; gene_biotype "protein_coding"; transcript_name "Usp46-201"; transcript_source "ensembl"; transcript_biotype "protein_coding"; tag "Ensembl_canonical";
14	ensembl	three_prime_utr	34569902	34571993	0	+	.	gene_id "ENSRNOG00000002106"; gene_version "9"; transcript_id "ENSRNOT00000002879"; transcript_version "9"; gene_name "Usp46"; gene_source "ensembl"; gene_biotype "protein_coding"; transcript_name "Usp46-201"; transcript_source "ensembl"; transcript_biotype "protein_coding"; tag "Ensembl_canonical";
14	ensembl	three_prime_utr	34569902	34573190	0	+	.	gene_id "ENSRNOG00000002106"; gene_version "9"; transcript_id "ENSRNOT00000097061"; transcript_version "2"; gene_name "Usp46"; gene_source "ensembl"; gene_biotype "protein_coding"; transcript_name "Usp46-202"; transcript_source "ensembl"; transcript_biotype "protein_coding";
14	ensembl	exon	34572310	34573307	0	+	.	gene_id "ENSRNOG00000002106"; gene_version "9"; transcript_id "ENSRNOT00000002879"; transcript_version "9"; exon_number "10"; gene_name "Usp46"; gene_source "ensembl"; gene_biotype "protein_coding"; transcript_name "Usp46-201"; transcript_source "ensembl"; transcript_biotype "protein_coding"; exon_id "ENSRNOE00000773383"; exon_version "1"; tag "Ensembl_canonical";
14	ensembl	three_prime_utr	34572310	34573307	0	+	.	gene_id "ENSRNOG00000002106"; gene_version "9"; transcript_id "ENSRNOT00000002879"; transcript_version "9"; gene_name "Usp46"; gene_source "ensembl"; gene_biotype "protein_coding"; transcript_name "Usp46-201"; transcript_source "ensembl"; transcript_biotype "protein_coding"; tag "Ensembl_canonical";
14	sraer114_es	exon	34585659	34585793	0.00970309675314453	+	.	gene_id "sraer114_gene_1966"; transcript_id "sraer114_gene_1966_tx_12"; exon_id "14_34585659_34585793_+"; exonnum "1"; txlen "868";
14	sraer114_es	exon	34585659	34585793	0.00970309675314453	+	.	gene_id "sraer114_gene_1966"; transcript_id "sraer114_gene_1966_tx_13"; exon_id "14_34585659_34585793_+"; exonnum "1"; txlen "952";
14	sraer114_es	exon	34585659	34585793	0.0262750517803535	+	.	gene_id "sraer114_gene_1966"; transcript_id "sraer114_gene_1966_tx_3"; exon_id "14_34585659_34585793_+"; exonnum "1"; txlen "1214";
14	sraer114_es	exon	34585659	34585793	0.0256815676573936	+	.	gene_id "sraer114_gene_1966"; transcript_id "sraer114_gene_1966_tx_4"; exon_id "14_34585659_34585793_+"; exonnum "1"; txlen "1298";
14	sraer114_es	exon	34585659	34585793	0.0239377545715752	+	.	gene_id "sraer114_gene_1966"; transcript_id "sraer114_gene_1966_tx_5"; exon_id "14_34585659_34585793_+"; exonnum "1"; txlen "965";
14	sraer114_es	exon	34585659	34585793	0.0195004385709355	+	.	gene_id "sraer114_gene_1966"; transcript_id "sraer114_gene_1966_tx_7"; exon_id "14_34585659_34585793_+"; exonnum "1"; txlen "801";
14	sraer114_es	exon	34585659	34585793	0.0195004385709355	+	.	gene_id "sraer114_gene_1966"; transcript_id "sraer114_gene_1966_tx_8"; exon_id "14_34585659_34585793_+"; exonnum "1"; txlen "885";
14	sraer114_es	exon	34585659	34585793	0.0151419295525802	+	.	gene_id "sraer114_gene_1966"; transcript_id "sraer114_gene_1966_tx_9"; exon_id "14_34585659_34585793_+"; exonnum "1"; txlen "1049";
14	sraer114_mid	exon	34598243	34598326	0.00970309675314453	+	.	gene_id "sraer114_gene_1966"; transcript_id "sraer114_gene_1966_tx_13"; exon_id "14_34598243_34598326_+"; exonnum "2"; txlen "952";
14	sraer114_mid	exon	34598243	34598326	0.0256815676573936	+	.	gene_id "sraer114_gene_1966"; transcript_id "sraer114_gene_1966_tx_4"; exon_id "14_34598243_34598326_+"; exonnum "2"; txlen "1298";
14	sraer114_mid	exon	34598243	34598326	0.0195004385709355	+	.	gene_id "sraer114_gene_1966"; transcript_id "sraer114_gene_1966_tx_8"; exon_id "14_34598243_34598326_+"; exonnum "2"; txlen "885";
14	sraer114_mid	exon	34598243	34598326	0.0151419295525802	+	.	gene_id "sraer114_gene_1966"; transcript_id "sraer114_gene_1966_tx_9"; exon_id "14_34598243_34598326_+"; exonnum "2"; txlen "1049";
14	sraer114_mid	exon	34605635	34605826	0.00970309675314453	+	.	gene_id "sraer114_gene_1966"; transcript_id "sraer114_gene_1966_tx_12"; exon_id "14_34605635_34605826_+"; exonnum "2"; txlen "868";
14	sraer114_mid	exon	34605635	34605826	0.00970309675314453	+	.	gene_id "sraer114_gene_1966"; transcript_id "sraer114_gene_1966_tx_13"; exon_id "14_34605635_34605826_+"; exonnum "3"; txlen "952";
14	sraer114_mid	exon	34605635	34605826	0.0262750517803535	+	.	gene_id "sraer114_gene_1966"; transcript_id "sraer114_gene_1966_tx_3"; exon_id "14_34605635_34605826_+"; exonnum "2"; txlen "1214";
14	sraer114_mid	exon	34605635	34605826	0.0256815676573936	+	.	gene_id "sraer114_gene_1966"; transcript_id "sraer114_gene_1966_tx_4"; exon_id "14_34605635_34605826_+"; exonnum "3"; txlen "1298";
14	sraer114_mid	exon	34605635	34605826	0.0239377545715752	+	.	gene_id "sraer114_gene_1966"; transcript_id "sraer114_gene_1966_tx_5"; exon_id "14_34605635_34605826_+"; exonnum "2"; txlen "965";
14	sraer114_mid	exon	34605635	34605826	0.0195004385709355	+	.	gene_id "sraer114_gene_1966"; transcript_id "sraer114_gene_1966_tx_7"; exon_id "14_34605635_34605826_+"; exonnum "2"; txlen "801";
14	sraer114_mid	exon	34605635	34605826	0.0195004385709355	+	.	gene_id "sraer114_gene_1966"; transcript_id "sraer114_gene_1966_tx_8"; exon_id "14_34605635_34605826_+"; exonnum "3"; txlen "885";
14	sraer114_mid	exon	34605635	34605826	0.0151419295525802	+	.	gene_id "sraer114_gene_1966"; transcript_id "sraer114_gene_1966_tx_9"; exon_id "14_34605635_34605826_+"; exonnum "3"; txlen "1049";
14	sraer114_mid	exon	34606333	34606479	0.00970309675314453	+	.	gene_id "sraer114_gene_1966"; transcript_id "sraer114_gene_1966_tx_12"; exon_id "14_34606333_34606479_+"; exonnum "3"; txlen "868";
14	sraer114_mid	exon	34606333	34606479	0.00970309675314453	+	.	gene_id "sraer114_gene_1966"; transcript_id "sraer114_gene_1966_tx_13"; exon_id "14_34606333_34606479_+"; exonnum "4"; txlen "952";
14	sraer114_mid	exon	34606333	34606479	0.0262750517803535	+	.	gene_id "sraer114_gene_1966"; transcript_id "sraer114_gene_1966_tx_3"; exon_id "14_34606333_34606479_+"; exonnum "3"; txlen "1214";
14	sraer114_mid	exon	34606333	34606479	0.0256815676573936	+	.	gene_id "sraer114_gene_1966"; transcript_id "sraer114_gene_1966_tx_4"; exon_id "14_34606333_34606479_+"; exonnum "4"; txlen "1298";
14	sraer114_mid	exon	34606333	34606479	0.0239377545715752	+	.	gene_id "sraer114_gene_1966"; transcript_id "sraer114_gene_1966_tx_5"; exon_id "14_34606333_34606479_+"; exonnum "3"; txlen "965";
14	sraer114_mid	exon	34606333	34606479	0.0195004385709355	+	.	gene_id "sraer114_gene_1966"; transcript_id "sraer114_gene_1966_tx_7"; exon_id "14_34606333_34606479_+"; exonnum "3"; txlen "801";
14	sraer114_mid	exon	34606333	34606479	0.0195004385709355	+	.	gene_id "sraer114_gene_1966"; transcript_id "sraer114_gene_1966_tx_8"; exon_id "14_34606333_34606479_+"; exonnum "4"; txlen "885";
14	sraer114_mid	exon	34606333	34606479	0.0151419295525802	+	.	gene_id "sraer114_gene_1966"; transcript_id "sraer114_gene_1966_tx_9"; exon_id "14_34606333_34606479_+"; exonnum "4"; txlen "1049";
14	sraer114_ss	exon	34607357	34607750	0.00970309675314453	+	.	gene_id "sraer114_gene_1966"; transcript_id "sraer114_gene_1966_tx_12"; exon_id "14_34607357_34607750_+"; exonnum "4"; txlen "868";
14	sraer114_ss	exon	34607357	34607750	0.00970309675314453	+	.	gene_id "sraer114_gene_1966"; transcript_id "sraer114_gene_1966_tx_13"; exon_id "14_34607357_34607750_+"; exonnum "5"; txlen "952";
14	sraer114_es	exon	34610413	34610527	0.0134675812125098	+	.	gene_id "sraer114_gene_1966"; transcript_id "sraer114_gene_1966_tx_10"; exon_id "14_34610413_34610527_+"; exonnum "1"; txlen "606";
14	sraer114_es	exon	34610413	34610527	0.0120744231080504	+	.	gene_id "sraer114_gene_1966"; transcript_id "sraer114_gene_1966_tx_11"; exon_id "14_34610413_34610527_+"; exonnum "1"; txlen "1046";
14	sraer114_es	exon	34610413	34610527	0.00941264546240875	+	.	gene_id "sraer114_gene_1966"; transcript_id "sraer114_gene_1966_tx_14"; exon_id "14_34610413_34610527_+"; exonnum "1"; txlen "680";
14	sraer114_es	exon	34610413	34610527	0.00863073856675231	+	.	gene_id "sraer114_gene_1966"; transcript_id "sraer114_gene_1966_tx_15"; exon_id "14_34610413_34610527_+"; exonnum "1"; txlen "933";
14	sraer114_es	exon	34610413	34610527	0.00816012983359771	+	.	gene_id "sraer114_gene_1966"; transcript_id "sraer114_gene_1966_tx_16"; exon_id "14_34610413_34610527_+"; exonnum "1"; txlen "855";
14	sraer114_mid	exon	34612909	34612982	0.0120744231080504	+	.	gene_id "sraer114_gene_1966"; transcript_id "sraer114_gene_1966_tx_11"; exon_id "14_34612909_34612982_+"; exonnum "2"; txlen "1046";
14	sraer114_mid	exon	34612909	34612982	0.00941264546240875	+	.	gene_id "sraer114_gene_1966"; transcript_id "sraer114_gene_1966_tx_14"; exon_id "14_34612909_34612982_+"; exonnum "2"; txlen "680";
14	sraer114_mid	exon	34612909	34612982	0.00863073856675231	+	.	gene_id "sraer114_gene_1966"; transcript_id "sraer114_gene_1966_tx_15"; exon_id "14_34612909_34612982_+"; exonnum "2"; txlen "933";
14	sraer114_mid	exon	34612909	34612982	0.00816012983359771	+	.	gene_id "sraer114_gene_1966"; transcript_id "sraer114_gene_1966_tx_16"; exon_id "14_34612909_34612982_+"; exonnum "2"; txlen "855";
14	sraer114_mid	exon	34612909	34612982	0.0262750517803535	+	.	gene_id "sraer114_gene_1966"; transcript_id "sraer114_gene_1966_tx_3"; exon_id "14_34612909_34612982_+"; exonnum "4"; txlen "1214";
14	sraer114_mid	exon	34612909	34612982	0.0256815676573936	+	.	gene_id "sraer114_gene_1966"; transcript_id "sraer114_gene_1966_tx_4"; exon_id "14_34612909_34612982_+"; exonnum "5"; txlen "1298";
14	sraer114_mid	exon	34612909	34612982	0.0195004385709355	+	.	gene_id "sraer114_gene_1966"; transcript_id "sraer114_gene_1966_tx_7"; exon_id "14_34612909_34612982_+"; exonnum "4"; txlen "801";
14	sraer114_mid	exon	34612909	34612982	0.0195004385709355	+	.	gene_id "sraer114_gene_1966"; transcript_id "sraer114_gene_1966_tx_8"; exon_id "14_34612909_34612982_+"; exonnum "5"; txlen "885";
14	sraer114_mid	exon	34614082	34614256	0.0120744231080504	+	.	gene_id "sraer114_gene_1966"; transcript_id "sraer114_gene_1966_tx_11"; exon_id "14_34614082_34614256_+"; exonnum "3"; txlen "1046";
14	sraer114_mid	exon	34614082	34614256	0.00863073856675231	+	.	gene_id "sraer114_gene_1966"; transcript_id "sraer114_gene_1966_tx_15"; exon_id "14_34614082_34614256_+"; exonnum "3"; txlen "933";
14	sraer114_mid	exon	34614082	34614256	0.00816012983359771	+	.	gene_id "sraer114_gene_1966"; transcript_id "sraer114_gene_1966_tx_16"; exon_id "14_34614082_34614256_+"; exonnum "3"; txlen "855";
14	sraer114_mid	exon	34614082	34614256	0.0262750517803535	+	.	gene_id "sraer114_gene_1966"; transcript_id "sraer114_gene_1966_tx_3"; exon_id "14_34614082_34614256_+"; exonnum "5"; txlen "1214";
14	sraer114_mid	exon	34614082	34614256	0.0256815676573936	+	.	gene_id "sraer114_gene_1966"; transcript_id "sraer114_gene_1966_tx_4"; exon_id "14_34614082_34614256_+"; exonnum "6"; txlen "1298";
14	sraer114_mid	exon	34614082	34614256	0.0195004385709355	+	.	gene_id "sraer114_gene_1966"; transcript_id "sraer114_gene_1966_tx_7"; exon_id "14_34614082_34614256_+"; exonnum "5"; txlen "801";
14	sraer114_mid	exon	34614082	34614256	0.0195004385709355	+	.	gene_id "sraer114_gene_1966"; transcript_id "sraer114_gene_1966_tx_8"; exon_id "14_34614082_34614256_+"; exonnum "6"; txlen "885";
14	sraer114_mid	exon	34614577	34614654	0.0120744231080504	+	.	gene_id "sraer114_gene_1966"; transcript_id "sraer114_gene_1966_tx_11"; exon_id "14_34614577_34614654_+"; exonnum "4"; txlen "1046";
14	sraer114_mid	exon	34614577	34614654	0.00863073856675231	+	.	gene_id "sraer114_gene_1966"; transcript_id "sraer114_gene_1966_tx_15"; exon_id "14_34614577_34614654_+"; exonnum "4"; txlen "933";
14	sraer114_mid	exon	34614577	34614654	0.0195004385709355	+	.	gene_id "sraer114_gene_1966"; transcript_id "sraer114_gene_1966_tx_7"; exon_id "14_34614577_34614654_+"; exonnum "6"; txlen "801";
14	sraer114_mid	exon	34614577	34614654	0.0195004385709355	+	.	gene_id "sraer114_gene_1966"; transcript_id "sraer114_gene_1966_tx_8"; exon_id "14_34614577_34614654_+"; exonnum "7"; txlen "885";
14	sraer114_mid	exon	34614749	34614861	0.0120744231080504	+	.	gene_id "sraer114_gene_1966"; transcript_id "sraer114_gene_1966_tx_11"; exon_id "14_34614749_34614861_+"; exonnum "5"; txlen "1046";
14	sraer114_es	exon	34615136	34615365	0.214873588970511	+	.	gene_id "sraer114_gene_1966"; transcript_id "sraer114_gene_1966_tx_1"; exon_id "14_34615136_34615365_+"; exonnum "1"; txlen "721";
14	sraer114_es	exon	34627039	34627223	0.00774924778553517	+	.	gene_id "sraer114_gene_1966"; transcript_id "sraer114_gene_1966_tx_17"; exon_id "14_34627039_34627223_+"; exonnum "1"; txlen "676";
14	sraer114_ss	exon	34629015	34629505	0.214873588970511	+	.	gene_id "sraer114_gene_1966"; transcript_id "sraer114_gene_1966_tx_1"; exon_id "14_34629015_34629505_+"; exonnum "2"; txlen "721";
14	sraer114_ss	exon	34629015	34629505	0.0134675812125098	+	.	gene_id "sraer114_gene_1966"; transcript_id "sraer114_gene_1966_tx_10"; exon_id "14_34629015_34629505_+"; exonnum "2"; txlen "606";
14	sraer114_ss	exon	34629015	34629505	0.0120744231080504	+	.	gene_id "sraer114_gene_1966"; transcript_id "sraer114_gene_1966_tx_11"; exon_id "14_34629015_34629505_+"; exonnum "6"; txlen "1046";
14	sraer114_ss	exon	34629015	34629505	0.00941264546240875	+	.	gene_id "sraer114_gene_1966"; transcript_id "sraer114_gene_1966_tx_14"; exon_id "14_34629015_34629505_+"; exonnum "3"; txlen "680";
14	sraer114_ss	exon	34629015	34629505	0.00863073856675231	+	.	gene_id "sraer114_gene_1966"; transcript_id "sraer114_gene_1966_tx_15"; exon_id "14_34629015_34629505_+"; exonnum "5"; txlen "933";
14	sraer114_ss	exon	34629015	34629505	0.00816012983359771	+	.	gene_id "sraer114_gene_1966"; transcript_id "sraer114_gene_1966_tx_16"; exon_id "14_34629015_34629505_+"; exonnum "4"; txlen "855";
14	sraer114_ss	exon	34629015	34629505	0.00774924778553517	+	.	gene_id "sraer114_gene_1966"; transcript_id "sraer114_gene_1966_tx_17"; exon_id "14_34629015_34629505_+"; exonnum "2"; txlen "676";
14	sraer114_ss	exon	34629015	34629505	0.0262750517803535	+	.	gene_id "sraer114_gene_1966"; transcript_id "sraer114_gene_1966_tx_3"; exon_id "14_34629015_34629505_+"; exonnum "6"; txlen "1214";
14	sraer114_ss	exon	34629015	34629505	0.0256815676573936	+	.	gene_id "sraer114_gene_1966"; transcript_id "sraer114_gene_1966_tx_4"; exon_id "14_34629015_34629505_+"; exonnum "7"; txlen "1298";
14	sraer114_ss	exon	34629015	34629505	0.0239377545715752	+	.	gene_id "sraer114_gene_1966"; transcript_id "sraer114_gene_1966_tx_5"; exon_id "14_34629015_34629505_+"; exonnum "4"; txlen "965";
14	sraer114_ss	exon	34629015	34629505	0.0151419295525802	+	.	gene_id "sraer114_gene_1966"; transcript_id "sraer114_gene_1966_tx_9"; exon_id "14_34629015_34629505_+"; exonnum "5"; txlen "1049";
14	sraer114_es	exon	34633132	34633258	0.0154517331163345	+	.	gene_id "sraer114_gene_9501"; transcript_id "sraer114_gene_9501_tx_9"; exon_id "14_34633132_34633258_+"; exonnum "1"; txlen "1569";
14	sraer114_mid	exon	34633339	34633428	0.0154517331163345	+	.	gene_id "sraer114_gene_9501"; transcript_id "sraer114_gene_9501_tx_9"; exon_id "14_34633339_34633428_+"; exonnum "2"; txlen "1569";
14	sraer114_mid	exon	34644538	34644648	0.0154517331163345	+	.	gene_id "sraer114_gene_9501"; transcript_id "sraer114_gene_9501_tx_9"; exon_id "14_34644538_34644648_+"; exonnum "3"; txlen "1569";
14	sraer114_mid	exon	34646162	34646279	0.0154517331163345	+	.	gene_id "sraer114_gene_9501"; transcript_id "sraer114_gene_9501_tx_9"; exon_id "14_34646162_34646279_+"; exonnum "4"; txlen "1569";
14	sraer114_mid	exon	34649419	34649520	0.0148251731854818	+	.	gene_id "sraer114_gene_9501"; transcript_id "sraer114_gene_9501_tx_10"; exon_id "14_34649419_34649520_+"; exonnum "1"; txlen "1062";
14	sraer114_mid	exon	34649419	34649520	0.00803101094280247	+	.	gene_id "sraer114_gene_9501"; transcript_id "sraer114_gene_9501_tx_17"; exon_id "14_34649419_34649520_+"; exonnum "1"; txlen "1388";
14	sraer114_mid	exon	34649419	34649520	0.00239952578145804	+	.	gene_id "sraer114_gene_9501"; transcript_id "sraer114_gene_9501_tx_34"; exon_id "14_34649419_34649520_+"; exonnum "1"; txlen "2548";
14	sraer114_mid	exon	34649419	34649520	0.0311258370221091	+	.	gene_id "sraer114_gene_9501"; transcript_id "sraer114_gene_9501_tx_5"; exon_id "14_34649419_34649520_+"; exonnum "1"; txlen "1111";
14	sraer114_mid	exon	34649419	34649520	0.0154517331163345	+	.	gene_id "sraer114_gene_9501"; transcript_id "sraer114_gene_9501_tx_9"; exon_id "14_34649419_34649520_+"; exonnum "5"; txlen "1569";
14	sraer114_mid	exon	34650120	34650180	0.0154517331163345	+	.	gene_id "sraer114_gene_9501"; transcript_id "sraer114_gene_9501_tx_9"; exon_id "14_34650120_34650180_+"; exonnum "6"; txlen "1569";
14	sraer114_mid	exon	34652768	34653406	0.0148251731854818	+	.	gene_id "sraer114_gene_9501"; transcript_id "sraer114_gene_9501_tx_10"; exon_id "14_34652768_34653406_+"; exonnum "2"; txlen "1062";
14	sraer114_mid	exon	34652768	34653406	0.0154517331163345	+	.	gene_id "sraer114_gene_9501"; transcript_id "sraer114_gene_9501_tx_9"; exon_id "14_34652768_34653406_+"; exonnum "7"; txlen "1569";
14	sraer114_mid	exon	34652768	34653455	0.00803101094280247	+	.	gene_id "sraer114_gene_9501"; transcript_id "sraer114_gene_9501_tx_17"; exon_id "14_34652768_34653455_+"; exonnum "2"; txlen "1388";
14	sraer114_mid	exon	34652768	34653455	0.00239952578145804	+	.	gene_id "sraer114_gene_9501"; transcript_id "sraer114_gene_9501_tx_34"; exon_id "14_34652768_34653455_+"; exonnum "2"; txlen "2548";
14	sraer114_mid	exon	34652768	34653455	0.0311258370221091	+	.	gene_id "sraer114_gene_9501"; transcript_id "sraer114_gene_9501_tx_5"; exon_id "14_34652768_34653455_+"; exonnum "2"; txlen "1111";
14	sraer114_mid	exon	34653537	34653964	0.00803101094280247	+	.	gene_id "sraer114_gene_9501"; transcript_id "sraer114_gene_9501_tx_17"; exon_id "14_34653537_34653964_+"; exonnum "3"; txlen "1388";
14	sraer114_mid	exon	34653537	34653964	0.00239952578145804	+	.	gene_id "sraer114_gene_9501"; transcript_id "sraer114_gene_9501_tx_34"; exon_id "14_34653537_34653964_+"; exonnum "3"; txlen "2548";
14	sraer114_mid	exon	34653814	34653964	0.0148251731854818	+	.	gene_id "sraer114_gene_9501"; transcript_id "sraer114_gene_9501_tx_10"; exon_id "14_34653814_34653964_+"; exonnum "3"; txlen "1062";
14	sraer114_mid	exon	34653814	34653964	0.0311258370221091	+	.	gene_id "sraer114_gene_9501"; transcript_id "sraer114_gene_9501_tx_5"; exon_id "14_34653814_34653964_+"; exonnum "3"; txlen "1111";
14	sraer114_mid	exon	34653814	34653964	0.0154517331163345	+	.	gene_id "sraer114_gene_9501"; transcript_id "sraer114_gene_9501_tx_9"; exon_id "14_34653814_34653964_+"; exonnum "8"; txlen "1569";
14	sraer114_mid	exon	34654920	34654995	0.0148251731854818	+	.	gene_id "sraer114_gene_9501"; transcript_id "sraer114_gene_9501_tx_10"; exon_id "14_34654920_34654995_+"; exonnum "4"; txlen "1062";
14	sraer114_mid	exon	34654920	34654995	0.00803101094280247	+	.	gene_id "sraer114_gene_9501"; transcript_id "sraer114_gene_9501_tx_17"; exon_id "14_34654920_34654995_+"; exonnum "4"; txlen "1388";
14	sraer114_mid	exon	34654920	34654995	0.00239952578145804	+	.	gene_id "sraer114_gene_9501"; transcript_id "sraer114_gene_9501_tx_34"; exon_id "14_34654920_34654995_+"; exonnum "4"; txlen "2548";
14	sraer114_mid	exon	34654920	34654995	0.0311258370221091	+	.	gene_id "sraer114_gene_9501"; transcript_id "sraer114_gene_9501_tx_5"; exon_id "14_34654920_34654995_+"; exonnum "4"; txlen "1111";
14	sraer114_mid	exon	34654920	34654995	0.0154517331163345	+	.	gene_id "sraer114_gene_9501"; transcript_id "sraer114_gene_9501_tx_9"; exon_id "14_34654920_34654995_+"; exonnum "9"; txlen "1569";
14	sraer114_ss	exon	34655242	34655335	0.0148251731854818	+	.	gene_id "sraer114_gene_9501"; transcript_id "sraer114_gene_9501_tx_10"; exon_id "14_34655242_34655335_+"; exonnum "5"; txlen "1062";
14	sraer114_ss	exon	34655242	34655335	0.00803101094280247	+	.	gene_id "sraer114_gene_9501"; transcript_id "sraer114_gene_9501_tx_17"; exon_id "14_34655242_34655335_+"; exonnum "5"; txlen "1388";
14	sraer114_ss	exon	34655242	34655335	0.0311258370221091	+	.	gene_id "sraer114_gene_9501"; transcript_id "sraer114_gene_9501_tx_5"; exon_id "14_34655242_34655335_+"; exonnum "5"; txlen "1111";
14	sraer114_ss	exon	34655242	34655335	0.0154517331163345	+	.	gene_id "sraer114_gene_9501"; transcript_id "sraer114_gene_9501_tx_9"; exon_id "14_34655242_34655335_+"; exonnum "10"; txlen "1569";
14	sraer114_es	exon	34659070	34659205	0.0124494717814207	+	.	gene_id "sraer114_gene_9501"; transcript_id "sraer114_gene_9501_tx_11"; exon_id "14_34659070_34659205_+"; exonnum "1"; txlen "1044";
14	sraer114_es	exon	34659070	34659205	0.0122878034657826	+	.	gene_id "sraer114_gene_9501"; transcript_id "sraer114_gene_9501_tx_12"; exon_id "14_34659070_34659205_+"; exonnum "1"; txlen "883";
14	sraer114_es	exon	34659070	34659205	0.0121659880748859	+	.	gene_id "sraer114_gene_9501"; transcript_id "sraer114_gene_9501_tx_13"; exon_id "14_34659070_34659205_+"; exonnum "1"; txlen "873";
14	sraer114_es	exon	34659070	34659205	0.0102866520910445	+	.	gene_id "sraer114_gene_9501"; transcript_id "sraer114_gene_9501_tx_14"; exon_id "14_34659070_34659205_+"; exonnum "1"; txlen "748";
14	sraer114_es	exon	34659070	34659205	0.00912295741209101	+	.	gene_id "sraer114_gene_9501"; transcript_id "sraer114_gene_9501_tx_15"; exon_id "14_34659070_34659205_+"; exonnum "1"; txlen "577";
14	sraer114_es	exon	34659070	34659205	0.00702355169974412	+	.	gene_id "sraer114_gene_9501"; transcript_id "sraer114_gene_9501_tx_18"; exon_id "14_34659070_34659205_+"; exonnum "1"; txlen "1390";
14	sraer114_es	exon	34659070	34659205	0.0727899676503313	+	.	gene_id "sraer114_gene_9501"; transcript_id "sraer114_gene_9501_tx_2"; exon_id "14_34659070_34659205_+"; exonnum "1"; txlen "714";
14	sraer114_es	exon	34659070	34659205	0.00588237215320487	+	.	gene_id "sraer114_gene_9501"; transcript_id "sraer114_gene_9501_tx_21"; exon_id "14_34659070_34659205_+"; exonnum "1"; txlen "1221";
14	sraer114_es	exon	34659070	34659205	0.00574478160955104	+	.	gene_id "sraer114_gene_9501"; transcript_id "sraer114_gene_9501_tx_22"; exon_id "14_34659070_34659205_+"; exonnum "1"; txlen "696";
14	sraer114_es	exon	34659070	34659205	0.00558765371160584	+	.	gene_id "sraer114_gene_9501"; transcript_id "sraer114_gene_9501_tx_23"; exon_id "14_34659070_34659205_+"; exonnum "1"; txlen "525";
14	sraer114_es	exon	34659070	34659205	0.00418432500397724	+	.	gene_id "sraer114_gene_9501"; transcript_id "sraer114_gene_9501_tx_24"; exon_id "14_34659070_34659205_+"; exonnum "1"; txlen "997";
14	sraer114_es	exon	34659070	34659205	0.00418432500397724	+	.	gene_id "sraer114_gene_9501"; transcript_id "sraer114_gene_9501_tx_26"; exon_id "14_34659070_34659205_+"; exonnum "1"; txlen "826";
14	sraer114_es	exon	34659070	34659205	0.00361373523070762	+	.	gene_id "sraer114_gene_9501"; transcript_id "sraer114_gene_9501_tx_29"; exon_id "14_34659070_34659205_+"; exonnum "1"; txlen "1174";
14	sraer114_es	exon	34659070	34659205	0.00361373523070762	+	.	gene_id "sraer114_gene_9501"; transcript_id "sraer114_gene_9501_tx_30"; exon_id "14_34659070_34659205_+"; exonnum "1"; txlen "925";
14	sraer114_es	exon	34659070	34659205	0.00361373523070762	+	.	gene_id "sraer114_gene_9501"; transcript_id "sraer114_gene_9501_tx_31"; exon_id "14_34659070_34659205_+"; exonnum "1"; txlen "667";
14	sraer114_es	exon	34659070	34659205	0.00275241703050287	+	.	gene_id "sraer114_gene_9501"; transcript_id "sraer114_gene_9501_tx_32"; exon_id "14_34659070_34659205_+"; exonnum "1"; txlen "873";
14	sraer114_es	exon	34659070	34659205	0.0492692133459422	+	.	gene_id "sraer114_gene_9501"; transcript_id "sraer114_gene_9501_tx_4"; exon_id "14_34659070_34659205_+"; exonnum "1"; txlen "1213";
14	sraer114_es	exon	34659070	34659205	0.0219129141951608	+	.	gene_id "sraer114_gene_9501"; transcript_id "sraer114_gene_9501_tx_7"; exon_id "14_34659070_34659205_+"; exonnum "1"; txlen "1042";
14	sraer114_mid	exon	34664343	34664519	0.00702355169974412	+	.	gene_id "sraer114_gene_9501"; transcript_id "sraer114_gene_9501_tx_18"; exon_id "14_34664343_34664519_+"; exonnum "2"; txlen "1390";
14	sraer114_mid	exon	34664343	34664519	0.00588237215320487	+	.	gene_id "sraer114_gene_9501"; transcript_id "sraer114_gene_9501_tx_21"; exon_id "14_34664343_34664519_+"; exonnum "2"; txlen "1221";
14	sraer114_mid	exon	34664343	34664519	0.00361373523070762	+	.	gene_id "sraer114_gene_9501"; transcript_id "sraer114_gene_9501_tx_29"; exon_id "14_34664343_34664519_+"; exonnum "2"; txlen "1174";
14	sraer114_mid	exon	34664343	34664519	0.00361373523070762	+	.	gene_id "sraer114_gene_9501"; transcript_id "sraer114_gene_9501_tx_30"; exon_id "14_34664343_34664519_+"; exonnum "2"; txlen "925";
14	sraer114_mid	exon	34664343	34664519	0.00275241703050287	+	.	gene_id "sraer114_gene_9501"; transcript_id "sraer114_gene_9501_tx_32"; exon_id "14_34664343_34664519_+"; exonnum "2"; txlen "873";
14	sraer114_mid	exon	34664343	34664519	0.00239952578145804	+	.	gene_id "sraer114_gene_9501"; transcript_id "sraer114_gene_9501_tx_34"; exon_id "14_34664343_34664519_+"; exonnum "5"; txlen "2548";
14	sraer114_mid	exon	34666534	34666704	0.0124494717814207	+	.	gene_id "sraer114_gene_9501"; transcript_id "sraer114_gene_9501_tx_11"; exon_id "14_34666534_34666704_+"; exonnum "2"; txlen "1044";
14	sraer114_mid	exon	34666534	34666704	0.0102866520910445	+	.	gene_id "sraer114_gene_9501"; transcript_id "sraer114_gene_9501_tx_14"; exon_id "14_34666534_34666704_+"; exonnum "2"; txlen "748";
14	sraer114_mid	exon	34666534	34666704	0.00702355169974412	+	.	gene_id "sraer114_gene_9501"; transcript_id "sraer114_gene_9501_tx_18"; exon_id "14_34666534_34666704_+"; exonnum "3"; txlen "1390";
14	sraer114_mid	exon	34666534	34666704	0.00588237215320487	+	.	gene_id "sraer114_gene_9501"; transcript_id "sraer114_gene_9501_tx_21"; exon_id "14_34666534_34666704_+"; exonnum "3"; txlen "1221";
14	sraer114_mid	exon	34666534	34666704	0.00574478160955104	+	.	gene_id "sraer114_gene_9501"; transcript_id "sraer114_gene_9501_tx_22"; exon_id "14_34666534_34666704_+"; exonnum "2"; txlen "696";
14	sraer114_mid	exon	34666534	34666704	0.00418432500397724	+	.	gene_id "sraer114_gene_9501"; transcript_id "sraer114_gene_9501_tx_24"; exon_id "14_34666534_34666704_+"; exonnum "2"; txlen "997";
14	sraer114_mid	exon	34666534	34666704	0.00361373523070762	+	.	gene_id "sraer114_gene_9501"; transcript_id "sraer114_gene_9501_tx_29"; exon_id "14_34666534_34666704_+"; exonnum "3"; txlen "1174";
14	sraer114_mid	exon	34666534	34666704	0.00361373523070762	+	.	gene_id "sraer114_gene_9501"; transcript_id "sraer114_gene_9501_tx_30"; exon_id "14_34666534_34666704_+"; exonnum "3"; txlen "925";
14	sraer114_mid	exon	34666534	34666704	0.00275241703050287	+	.	gene_id "sraer114_gene_9501"; transcript_id "sraer114_gene_9501_tx_32"; exon_id "14_34666534_34666704_+"; exonnum "3"; txlen "873";
14	sraer114_mid	exon	34666534	34666704	0.00239952578145804	+	.	gene_id "sraer114_gene_9501"; transcript_id "sraer114_gene_9501_tx_34"; exon_id "14_34666534_34666704_+"; exonnum "6"; txlen "2548";
14	sraer114_mid	exon	34666534	34666704	0.0492692133459422	+	.	gene_id "sraer114_gene_9501"; transcript_id "sraer114_gene_9501_tx_4"; exon_id "14_34666534_34666704_+"; exonnum "2"; txlen "1213";
14	ensembl	start_codon	34667070	34667072	0	+	0	gene_id "ENSRNOG00000068757"; gene_version "2"; transcript_id "ENSRNOT00000095558"; transcript_version "2"; exon_number "1"; gene_name "Ubbl1"; gene_source "ensembl"; gene_biotype "protein_coding"; transcript_name "Ubbl1-201"; transcript_source "ensembl"; transcript_biotype "protein_coding"; tag "Ensembl_canonical";
14	ensembl	CDS	34667070	34667300	0	+	0	gene_id "ENSRNOG00000068757"; gene_version "2"; transcript_id "ENSRNOT00000095558"; transcript_version "2"; exon_number "1"; gene_name "Ubbl1"; gene_source "ensembl"; gene_biotype "protein_coding"; transcript_name "Ubbl1-201"; transcript_source "ensembl"; transcript_biotype "protein_coding"; protein_id "ENSRNOP00000080550"; protein_version "1"; tag "Ensembl_canonical";
14	ensembl	gene	34667070	34667303	0	+	.	gene_id "ENSRNOG00000068757"; gene_version "2"; gene_name "Ubbl1"; gene_source "ensembl"; gene_biotype "protein_coding";
14	ensembl	transcript	34667070	34667303	0	+	.	gene_id "ENSRNOG00000068757"; gene_version "2"; transcript_id "ENSRNOT00000095558"; transcript_version "2"; gene_name "Ubbl1"; gene_source "ensembl"; gene_biotype "protein_coding"; transcript_name "Ubbl1-201"; transcript_source "ensembl"; transcript_biotype "protein_coding"; tag "Ensembl_canonical";
14	ensembl	exon	34667070	34667303	0	+	.	gene_id "ENSRNOG00000068757"; gene_version "2"; transcript_id "ENSRNOT00000095558"; transcript_version "2"; exon_number "1"; gene_name "Ubbl1"; gene_source "ensembl"; gene_biotype "protein_coding"; transcript_name "Ubbl1-201"; transcript_source "ensembl"; transcript_biotype "protein_coding"; exon_id "ENSRNOE00000645289"; exon_version "1"; tag "Ensembl_canonical";
14	ensembl	stop_codon	34667301	34667303	0	+	0	gene_id "ENSRNOG00000068757"; gene_version "2"; transcript_id "ENSRNOT00000095558"; transcript_version "2"; exon_number "1"; gene_name "Ubbl1"; gene_source "ensembl"; gene_biotype "protein_coding"; transcript_name "Ubbl1-201"; transcript_source "ensembl"; transcript_biotype "protein_coding"; tag "Ensembl_canonical";
14	sraer114_es	exon	34667425	34667633	0.0060408082487732	+	.	gene_id "sraer114_gene_9501"; transcript_id "sraer114_gene_9501_tx_20"; exon_id "14_34667425_34667633_+"; exonnum "1"; txlen "1115";
14	sraer114_es	exon	34667425	34667633	0.00396310852807346	+	.	gene_id "sraer114_gene_9501"; transcript_id "sraer114_gene_9501_tx_27"; exon_id "14_34667425_34667633_+"; exonnum "1"; txlen "946";
14	sraer114_es	exon	34667425	34667633	0.00383033732037686	+	.	gene_id "sraer114_gene_9501"; transcript_id "sraer114_gene_9501_tx_28"; exon_id "14_34667425_34667633_+"; exonnum "1"; txlen "650";
14	sraer114_es	exon	34667425	34667633	0.00258579251509073	+	.	gene_id "sraer114_gene_9501"; transcript_id "sraer114_gene_9501_tx_33"; exon_id "14_34667425_34667633_+"; exonnum "1"; txlen "598";
14	sraer114_es	exon	34677102	34677255	0.00893923978122411	+	.	gene_id "sraer114_gene_9501"; transcript_id "sraer114_gene_9501_tx_16"; exon_id "14_34677102_34677255_+"; exonnum "1"; txlen "1060";
14	sraer114_es	exon	34677102	34677255	0.00627648750596587	+	.	gene_id "sraer114_gene_9501"; transcript_id "sraer114_gene_9501_tx_19"; exon_id "14_34677102_34677255_+"; exonnum "1"; txlen "595";
14	sraer114_es	exon	34677102	34677255	0.00418432500397724	+	.	gene_id "sraer114_gene_9501"; transcript_id "sraer114_gene_9501_tx_25"; exon_id "14_34677102_34677255_+"; exonnum "1"; txlen "844";
14	sraer114_mid	exon	34677930	34678088	0.0124494717814207	+	.	gene_id "sraer114_gene_9501"; transcript_id "sraer114_gene_9501_tx_11"; exon_id "14_34677930_34678088_+"; exonnum "3"; txlen "1044";
14	sraer114_mid	exon	34677930	34678088	0.0121659880748859	+	.	gene_id "sraer114_gene_9501"; transcript_id "sraer114_gene_9501_tx_13"; exon_id "14_34677930_34678088_+"; exonnum "2"; txlen "873";
14	sraer114_mid	exon	34677930	34678088	0.0102866520910445	+	.	gene_id "sraer114_gene_9501"; transcript_id "sraer114_gene_9501_tx_14"; exon_id "14_34677930_34678088_+"; exonnum "3"; txlen "748";
14	sraer114_mid	exon	34677930	34678088	0.00912295741209101	+	.	gene_id "sraer114_gene_9501"; transcript_id "sraer114_gene_9501_tx_15"; exon_id "14_34677930_34678088_+"; exonnum "2"; txlen "577";
14	sraer114_mid	exon	34677930	34678088	0.00893923978122411	+	.	gene_id "sraer114_gene_9501"; transcript_id "sraer114_gene_9501_tx_16"; exon_id "14_34677930_34678088_+"; exonnum "2"; txlen "1060";
14	sraer114_mid	exon	34677930	34678088	0.00702355169974412	+	.	gene_id "sraer114_gene_9501"; transcript_id "sraer114_gene_9501_tx_18"; exon_id "14_34677930_34678088_+"; exonnum "4"; txlen "1390";
14	sraer114_mid	exon	34677930	34678088	0.00627648750596587	+	.	gene_id "sraer114_gene_9501"; transcript_id "sraer114_gene_9501_tx_19"; exon_id "14_34677930_34678088_+"; exonnum "2"; txlen "595";
14	sraer114_mid	exon	34677930	34678088	0.0060408082487732	+	.	gene_id "sraer114_gene_9501"; transcript_id "sraer114_gene_9501_tx_20"; exon_id "14_34677930_34678088_+"; exonnum "2"; txlen "1115";
14	sraer114_mid	exon	34677930	34678088	0.00588237215320487	+	.	gene_id "sraer114_gene_9501"; transcript_id "sraer114_gene_9501_tx_21"; exon_id "14_34677930_34678088_+"; exonnum "4"; txlen "1221";
14	sraer114_mid	exon	34677930	34678088	0.00574478160955104	+	.	gene_id "sraer114_gene_9501"; transcript_id "sraer114_gene_9501_tx_22"; exon_id "14_34677930_34678088_+"; exonnum "3"; txlen "696";
14	sraer114_mid	exon	34677930	34678088	0.00558765371160584	+	.	gene_id "sraer114_gene_9501"; transcript_id "sraer114_gene_9501_tx_23"; exon_id "14_34677930_34678088_+"; exonnum "2"; txlen "525";
14	sraer114_mid	exon	34677930	34678088	0.00418432500397724	+	.	gene_id "sraer114_gene_9501"; transcript_id "sraer114_gene_9501_tx_24"; exon_id "14_34677930_34678088_+"; exonnum "3"; txlen "997";
14	sraer114_mid	exon	34677930	34678088	0.00418432500397724	+	.	gene_id "sraer114_gene_9501"; transcript_id "sraer114_gene_9501_tx_25"; exon_id "14_34677930_34678088_+"; exonnum "2"; txlen "844";
14	sraer114_mid	exon	34677930	34678088	0.00418432500397724	+	.	gene_id "sraer114_gene_9501"; transcript_id "sraer114_gene_9501_tx_26"; exon_id "14_34677930_34678088_+"; exonnum "2"; txlen "826";
14	sraer114_mid	exon	34677930	34678088	0.00396310852807346	+	.	gene_id "sraer114_gene_9501"; transcript_id "sraer114_gene_9501_tx_27"; exon_id "14_34677930_34678088_+"; exonnum "2"; txlen "946";
14	sraer114_mid	exon	34677930	34678088	0.00383033732037686	+	.	gene_id "sraer114_gene_9501"; transcript_id "sraer114_gene_9501_tx_28"; exon_id "14_34677930_34678088_+"; exonnum "2"; txlen "650";
14	sraer114_mid	exon	34677930	34678088	0.00361373523070762	+	.	gene_id "sraer114_gene_9501"; transcript_id "sraer114_gene_9501_tx_29"; exon_id "14_34677930_34678088_+"; exonnum "4"; txlen "1174";
14	sraer114_mid	exon	34677930	34678088	0.00361373523070762	+	.	gene_id "sraer114_gene_9501"; transcript_id "sraer114_gene_9501_tx_30"; exon_id "14_34677930_34678088_+"; exonnum "4"; txlen "925";
14	sraer114_mid	exon	34677930	34678088	0.00275241703050287	+	.	gene_id "sraer114_gene_9501"; transcript_id "sraer114_gene_9501_tx_32"; exon_id "14_34677930_34678088_+"; exonnum "4"; txlen "873";
14	sraer114_mid	exon	34677930	34678088	0.00258579251509073	+	.	gene_id "sraer114_gene_9501"; transcript_id "sraer114_gene_9501_tx_33"; exon_id "14_34677930_34678088_+"; exonnum "2"; txlen "598";
14	sraer114_mid	exon	34677930	34678088	0.00239952578145804	+	.	gene_id "sraer114_gene_9501"; transcript_id "sraer114_gene_9501_tx_34"; exon_id "14_34677930_34678088_+"; exonnum "7"; txlen "2548";
14	sraer114_mid	exon	34677930	34678088	0.0492692133459422	+	.	gene_id "sraer114_gene_9501"; transcript_id "sraer114_gene_9501_tx_4"; exon_id "14_34677930_34678088_+"; exonnum "3"; txlen "1213";
14	sraer114_mid	exon	34677930	34678088	0.0219129141951608	+	.	gene_id "sraer114_gene_9501"; transcript_id "sraer114_gene_9501_tx_7"; exon_id "14_34677930_34678088_+"; exonnum "2"; txlen "1042";
14	sraer114_mid	exon	34679445	34679496	0.0102866520910445	+	.	gene_id "sraer114_gene_9501"; transcript_id "sraer114_gene_9501_tx_14"; exon_id "14_34679445_34679496_+"; exonnum "4"; txlen "748";
14	sraer114_mid	exon	34679445	34679496	0.00912295741209101	+	.	gene_id "sraer114_gene_9501"; transcript_id "sraer114_gene_9501_tx_15"; exon_id "14_34679445_34679496_+"; exonnum "3"; txlen "577";
14	sraer114_mid	exon	34679445	34679496	0.00627648750596587	+	.	gene_id "sraer114_gene_9501"; transcript_id "sraer114_gene_9501_tx_19"; exon_id "14_34679445_34679496_+"; exonnum "3"; txlen "595";
14	sraer114_mid	exon	34679445	34679496	0.00383033732037686	+	.	gene_id "sraer114_gene_9501"; transcript_id "sraer114_gene_9501_tx_28"; exon_id "14_34679445_34679496_+"; exonnum "3"; txlen "650";
14	sraer114_mid	exon	34679445	34679496	0.00361373523070762	+	.	gene_id "sraer114_gene_9501"; transcript_id "sraer114_gene_9501_tx_30"; exon_id "14_34679445_34679496_+"; exonnum "5"; txlen "925";
14	sraer114_ss	exon	34681164	34681393	0.0102866520910445	+	.	gene_id "sraer114_gene_9501"; transcript_id "sraer114_gene_9501_tx_14"; exon_id "14_34681164_34681393_+"; exonnum "5"; txlen "748";
14	sraer114_ss	exon	34681164	34681393	0.00912295741209101	+	.	gene_id "sraer114_gene_9501"; transcript_id "sraer114_gene_9501_tx_15"; exon_id "14_34681164_34681393_+"; exonnum "4"; txlen "577";
14	sraer114_ss	exon	34681164	34681393	0.00627648750596587	+	.	gene_id "sraer114_gene_9501"; transcript_id "sraer114_gene_9501_tx_19"; exon_id "14_34681164_34681393_+"; exonnum "4"; txlen "595";
14	sraer114_ss	exon	34681164	34681393	0.00574478160955104	+	.	gene_id "sraer114_gene_9501"; transcript_id "sraer114_gene_9501_tx_22"; exon_id "14_34681164_34681393_+"; exonnum "4"; txlen "696";
14	sraer114_ss	exon	34681164	34681393	0.00558765371160584	+	.	gene_id "sraer114_gene_9501"; transcript_id "sraer114_gene_9501_tx_23"; exon_id "14_34681164_34681393_+"; exonnum "3"; txlen "525";
14	sraer114_ss	exon	34681164	34681393	0.00383033732037686	+	.	gene_id "sraer114_gene_9501"; transcript_id "sraer114_gene_9501_tx_28"; exon_id "14_34681164_34681393_+"; exonnum "4"; txlen "650";
14	sraer114_ss	exon	34681164	34681393	0.00361373523070762	+	.	gene_id "sraer114_gene_9501"; transcript_id "sraer114_gene_9501_tx_30"; exon_id "14_34681164_34681393_+"; exonnum "6"; txlen "925";
14	sraer114_ss	exon	34681164	34681393	0.00275241703050287	+	.	gene_id "sraer114_gene_9501"; transcript_id "sraer114_gene_9501_tx_32"; exon_id "14_34681164_34681393_+"; exonnum "5"; txlen "873";
14	sraer114_ss	exon	34681164	34681393	0.00258579251509073	+	.	gene_id "sraer114_gene_9501"; transcript_id "sraer114_gene_9501_tx_33"; exon_id "14_34681164_34681393_+"; exonnum "3"; txlen "598";
14	sraer114_mid	exon	34689494	34689662	0.0122878034657826	+	.	gene_id "sraer114_gene_9501"; transcript_id "sraer114_gene_9501_tx_12"; exon_id "14_34689494_34689662_+"; exonnum "2"; txlen "883";
14	sraer114_mid	exon	34689494	34689662	0.00893923978122411	+	.	gene_id "sraer114_gene_9501"; transcript_id "sraer114_gene_9501_tx_16"; exon_id "14_34689494_34689662_+"; exonnum "3"; txlen "1060";
14	sraer114_mid	exon	34689494	34689662	0.00702355169974412	+	.	gene_id "sraer114_gene_9501"; transcript_id "sraer114_gene_9501_tx_18"; exon_id "14_34689494_34689662_+"; exonnum "5"; txlen "1390";
14	sraer114_mid	exon	34689494	34689662	0.0060408082487732	+	.	gene_id "sraer114_gene_9501"; transcript_id "sraer114_gene_9501_tx_20"; exon_id "14_34689494_34689662_+"; exonnum "3"; txlen "1115";
14	sraer114_mid	exon	34689494	34689662	0.00418432500397724	+	.	gene_id "sraer114_gene_9501"; transcript_id "sraer114_gene_9501_tx_24"; exon_id "14_34689494_34689662_+"; exonnum "4"; txlen "997";
14	sraer114_mid	exon	34689494	34689662	0.00418432500397724	+	.	gene_id "sraer114_gene_9501"; transcript_id "sraer114_gene_9501_tx_25"; exon_id "14_34689494_34689662_+"; exonnum "3"; txlen "844";
14	sraer114_mid	exon	34689494	34689662	0.00418432500397724	+	.	gene_id "sraer114_gene_9501"; transcript_id "sraer114_gene_9501_tx_26"; exon_id "14_34689494_34689662_+"; exonnum "3"; txlen "826";
14	sraer114_mid	exon	34689494	34689662	0.00361373523070762	+	.	gene_id "sraer114_gene_9501"; transcript_id "sraer114_gene_9501_tx_29"; exon_id "14_34689494_34689662_+"; exonnum "5"; txlen "1174";
14	sraer114_mid	exon	34689494	34689662	0.00361373523070762	+	.	gene_id "sraer114_gene_9501"; transcript_id "sraer114_gene_9501_tx_31"; exon_id "14_34689494_34689662_+"; exonnum "2"; txlen "667";
14	sraer114_mid	exon	34689494	34689662	0.00239952578145804	+	.	gene_id "sraer114_gene_9501"; transcript_id "sraer114_gene_9501_tx_34"; exon_id "14_34689494_34689662_+"; exonnum "8"; txlen "2548";
14	sraer114_mid	exon	34689494	34689662	0.0492692133459422	+	.	gene_id "sraer114_gene_9501"; transcript_id "sraer114_gene_9501_tx_4"; exon_id "14_34689494_34689662_+"; exonnum "4"; txlen "1213";
14	sraer114_mid	exon	34689494	34689662	0.0219129141951608	+	.	gene_id "sraer114_gene_9501"; transcript_id "sraer114_gene_9501_tx_7"; exon_id "14_34689494_34689662_+"; exonnum "3"; txlen "1042";
14	sraer114_mid	exon	34700534	34700676	0.0124494717814207	+	.	gene_id "sraer114_gene_9501"; transcript_id "sraer114_gene_9501_tx_11"; exon_id "14_34700534_34700676_+"; exonnum "4"; txlen "1044";
14	sraer114_mid	exon	34700534	34700676	0.0122878034657826	+	.	gene_id "sraer114_gene_9501"; transcript_id "sraer114_gene_9501_tx_12"; exon_id "14_34700534_34700676_+"; exonnum "3"; txlen "883";
14	sraer114_mid	exon	34700534	34700676	0.0121659880748859	+	.	gene_id "sraer114_gene_9501"; transcript_id "sraer114_gene_9501_tx_13"; exon_id "14_34700534_34700676_+"; exonnum "3"; txlen "873";
14	sraer114_mid	exon	34700534	34700676	0.00893923978122411	+	.	gene_id "sraer114_gene_9501"; transcript_id "sraer114_gene_9501_tx_16"; exon_id "14_34700534_34700676_+"; exonnum "4"; txlen "1060";
14	sraer114_mid	exon	34700534	34700676	0.00702355169974412	+	.	gene_id "sraer114_gene_9501"; transcript_id "sraer114_gene_9501_tx_18"; exon_id "14_34700534_34700676_+"; exonnum "6"; txlen "1390";
14	sraer114_mid	exon	34700534	34700676	0.0727899676503313	+	.	gene_id "sraer114_gene_9501"; transcript_id "sraer114_gene_9501_tx_2"; exon_id "14_34700534_34700676_+"; exonnum "2"; txlen "714";
14	sraer114_mid	exon	34700534	34700676	0.0060408082487732	+	.	gene_id "sraer114_gene_9501"; transcript_id "sraer114_gene_9501_tx_20"; exon_id "14_34700534_34700676_+"; exonnum "4"; txlen "1115";
14	sraer114_mid	exon	34700534	34700676	0.00588237215320487	+	.	gene_id "sraer114_gene_9501"; transcript_id "sraer114_gene_9501_tx_21"; exon_id "14_34700534_34700676_+"; exonnum "5"; txlen "1221";
14	sraer114_mid	exon	34700534	34700676	0.00418432500397724	+	.	gene_id "sraer114_gene_9501"; transcript_id "sraer114_gene_9501_tx_24"; exon_id "14_34700534_34700676_+"; exonnum "5"; txlen "997";
14	sraer114_mid	exon	34700534	34700676	0.00418432500397724	+	.	gene_id "sraer114_gene_9501"; transcript_id "sraer114_gene_9501_tx_25"; exon_id "14_34700534_34700676_+"; exonnum "4"; txlen "844";
14	sraer114_mid	exon	34700534	34700676	0.00418432500397724	+	.	gene_id "sraer114_gene_9501"; transcript_id "sraer114_gene_9501_tx_26"; exon_id "14_34700534_34700676_+"; exonnum "4"; txlen "826";
14	sraer114_mid	exon	34700534	34700676	0.00396310852807346	+	.	gene_id "sraer114_gene_9501"; transcript_id "sraer114_gene_9501_tx_27"; exon_id "14_34700534_34700676_+"; exonnum "3"; txlen "946";
14	sraer114_mid	exon	34700534	34700676	0.00361373523070762	+	.	gene_id "sraer114_gene_9501"; transcript_id "sraer114_gene_9501_tx_29"; exon_id "14_34700534_34700676_+"; exonnum "6"; txlen "1174";
14	sraer114_mid	exon	34700534	34700676	0.00361373523070762	+	.	gene_id "sraer114_gene_9501"; transcript_id "sraer114_gene_9501_tx_31"; exon_id "14_34700534_34700676_+"; exonnum "3"; txlen "667";
14	sraer114_mid	exon	34700534	34700676	0.00239952578145804	+	.	gene_id "sraer114_gene_9501"; transcript_id "sraer114_gene_9501_tx_34"; exon_id "14_34700534_34700676_+"; exonnum "9"; txlen "2548";
14	sraer114_mid	exon	34700534	34700676	0.0492692133459422	+	.	gene_id "sraer114_gene_9501"; transcript_id "sraer114_gene_9501_tx_4"; exon_id "14_34700534_34700676_+"; exonnum "5"; txlen "1213";
14	sraer114_mid	exon	34700534	34700676	0.0219129141951608	+	.	gene_id "sraer114_gene_9501"; transcript_id "sraer114_gene_9501_tx_7"; exon_id "14_34700534_34700676_+"; exonnum "4"; txlen "1042";
14	sraer114_ss	exon	34704394	34704612	0.00418432500397724	+	.	gene_id "sraer114_gene_9501"; transcript_id "sraer114_gene_9501_tx_24"; exon_id "14_34704394_34704612_+"; exonnum "6"; txlen "997";
14	sraer114_ss	exon	34704394	34704612	0.00418432500397724	+	.	gene_id "sraer114_gene_9501"; transcript_id "sraer114_gene_9501_tx_25"; exon_id "14_34704394_34704612_+"; exonnum "5"; txlen "844";
14	sraer114_ss	exon	34704394	34704612	0.00418432500397724	+	.	gene_id "sraer114_gene_9501"; transcript_id "sraer114_gene_9501_tx_26"; exon_id "14_34704394_34704612_+"; exonnum "5"; txlen "826";
14	sraer114_ss	exon	34704394	34704612	0.00361373523070762	+	.	gene_id "sraer114_gene_9501"; transcript_id "sraer114_gene_9501_tx_29"; exon_id "14_34704394_34704612_+"; exonnum "7"; txlen "1174";
14	sraer114_ss	exon	34704394	34704612	0.00361373523070762	+	.	gene_id "sraer114_gene_9501"; transcript_id "sraer114_gene_9501_tx_31"; exon_id "14_34704394_34704612_+"; exonnum "4"; txlen "667";
14	sraer114_es	exon	34724670	34724973	0.0273639007881956	+	.	gene_id "sraer114_gene_9501"; transcript_id "sraer114_gene_9501_tx_6"; exon_id "14_34724670_34724973_+"; exonnum "1"; txlen "739";
14	sraer114_es	exon	34737734	34737817	0.0207797250153745	+	.	gene_id "sraer114_gene_9501"; transcript_id "sraer114_gene_9501_tx_8"; exon_id "14_34737734_34737817_+"; exonnum "1"; txlen "519";
14	sraer114_ss	exon	34740830	34741264	0.0124494717814207	+	.	gene_id "sraer114_gene_9501"; transcript_id "sraer114_gene_9501_tx_11"; exon_id "14_34740830_34741264_+"; exonnum "5"; txlen "1044";
14	sraer114_ss	exon	34740830	34741264	0.0122878034657826	+	.	gene_id "sraer114_gene_9501"; transcript_id "sraer114_gene_9501_tx_12"; exon_id "14_34740830_34741264_+"; exonnum "4"; txlen "883";
14	sraer114_ss	exon	34740830	34741264	0.0121659880748859	+	.	gene_id "sraer114_gene_9501"; transcript_id "sraer114_gene_9501_tx_13"; exon_id "14_34740830_34741264_+"; exonnum "4"; txlen "873";
14	sraer114_ss	exon	34740830	34741264	0.00893923978122411	+	.	gene_id "sraer114_gene_9501"; transcript_id "sraer114_gene_9501_tx_16"; exon_id "14_34740830_34741264_+"; exonnum "5"; txlen "1060";
14	sraer114_ss	exon	34740830	34741264	0.00702355169974412	+	.	gene_id "sraer114_gene_9501"; transcript_id "sraer114_gene_9501_tx_18"; exon_id "14_34740830_34741264_+"; exonnum "7"; txlen "1390";
14	sraer114_ss	exon	34740830	34741264	0.0727899676503313	+	.	gene_id "sraer114_gene_9501"; transcript_id "sraer114_gene_9501_tx_2"; exon_id "14_34740830_34741264_+"; exonnum "3"; txlen "714";
14	sraer114_ss	exon	34740830	34741264	0.0060408082487732	+	.	gene_id "sraer114_gene_9501"; transcript_id "sraer114_gene_9501_tx_20"; exon_id "14_34740830_34741264_+"; exonnum "5"; txlen "1115";
14	sraer114_ss	exon	34740830	34741264	0.00588237215320487	+	.	gene_id "sraer114_gene_9501"; transcript_id "sraer114_gene_9501_tx_21"; exon_id "14_34740830_34741264_+"; exonnum "6"; txlen "1221";
14	sraer114_ss	exon	34740830	34741264	0.00396310852807346	+	.	gene_id "sraer114_gene_9501"; transcript_id "sraer114_gene_9501_tx_27"; exon_id "14_34740830_34741264_+"; exonnum "4"; txlen "946";
14	sraer114_ss	exon	34740830	34741264	0.00239952578145804	+	.	gene_id "sraer114_gene_9501"; transcript_id "sraer114_gene_9501_tx_34"; exon_id "14_34740830_34741264_+"; exonnum "10"; txlen "2548";
14	sraer114_ss	exon	34740830	34741264	0.0492692133459422	+	.	gene_id "sraer114_gene_9501"; transcript_id "sraer114_gene_9501_tx_4"; exon_id "14_34740830_34741264_+"; exonnum "6"; txlen "1213";
14	sraer114_ss	exon	34740830	34741264	0.0273639007881956	+	.	gene_id "sraer114_gene_9501"; transcript_id "sraer114_gene_9501_tx_6"; exon_id "14_34740830_34741264_+"; exonnum "2"; txlen "739";
14	sraer114_ss	exon	34740830	34741264	0.0219129141951608	+	.	gene_id "sraer114_gene_9501"; transcript_id "sraer114_gene_9501_tx_7"; exon_id "14_34740830_34741264_+"; exonnum "5"; txlen "1042";
14	sraer114_ss	exon	34740830	34741264	0.0207797250153745	+	.	gene_id "sraer114_gene_9501"; transcript_id "sraer114_gene_9501_tx_8"; exon_id "14_34740830_34741264_+"; exonnum "2"; txlen "519";
14	ensembl	exon	34773793	34776653	0	+	.	gene_id "ENSRNOG00000086787"; gene_version "1"; transcript_id "ENSRNOT00000127570"; transcript_version "1"; exon_number "1"; gene_source "ensembl"; gene_biotype "lncRNA"; transcript_source "ensembl"; transcript_biotype "lncRNA"; exon_id "ENSRNOE00000698048"; exon_version "1"; tag "Ensembl_canonical";
14	ensembl	transcript	34773793	34784571	0	+	.	gene_id "ENSRNOG00000086787"; gene_version "1"; transcript_id "ENSRNOT00000127570"; transcript_version "1"; gene_source "ensembl"; gene_biotype "lncRNA"; transcript_source "ensembl"; transcript_biotype "lncRNA"; tag "Ensembl_canonical";
14	ensembl	gene	34773793	34801470	0	+	.	gene_id "ENSRNOG00000086787"; gene_version "1"; gene_source "ensembl"; gene_biotype "lncRNA";
14	ensembl	exon	34773874	34775163	0	+	.	gene_id "ENSRNOG00000086787"; gene_version "1"; transcript_id "ENSRNOT00000160799"; transcript_version "1"; exon_number "1"; gene_source "ensembl"; gene_biotype "lncRNA"; transcript_source "ensembl"; transcript_biotype "lncRNA"; exon_id "ENSRNOE00000796477"; exon_version "1";
14	ensembl	transcript	34773874	34784571	0	+	.	gene_id "ENSRNOG00000086787"; gene_version "1"; transcript_id "ENSRNOT00000160799"; transcript_version "1"; gene_source "ensembl"; gene_biotype "lncRNA"; transcript_source "ensembl"; transcript_biotype "lncRNA";
14	ensembl	exon	34773899	34774858	0	+	.	gene_id "ENSRNOG00000086787"; gene_version "1"; transcript_id "ENSRNOT00000123339"; transcript_version "1"; exon_number "1"; gene_source "ensembl"; gene_biotype "lncRNA"; transcript_source "ensembl"; transcript_biotype "lncRNA"; exon_id "ENSRNOE00000738200"; exon_version "1";
14	ENSEMBL114_rn	exon	34773899	34774858	0.840394031782398	+	.	gene_id "ENSRNOG00000086787"; transcript_id "ENSRNOG00000086787_tx_19"; exon_id "14_34773899_34774858_+"; exonnum "1"; txlen "2277";
14	ENSEMBL114_rn	exon	34773899	34774858	0.349672393496757	+	.	gene_id "ENSRNOG00000086787"; transcript_id "ENSRNOG00000086787_tx_34"; exon_id "14_34773899_34774858_+"; exonnum "1"; txlen "1873";
14	ENSEMBL114_rn	exon	34773899	34774858	0.349672393496757	+	.	gene_id "ENSRNOG00000086787"; transcript_id "ENSRNOG00000086787_tx_37"; exon_id "14_34773899_34774858_+"; exonnum "1"; txlen "1985";
14	ENSEMBL114_rn	exon	34773899	34774858	1.45464743784895	+	.	gene_id "ENSRNOG00000086787"; transcript_id "ENSRNOG00000086787_tx_5"; exon_id "14_34773899_34774858_+"; exonnum "1"; txlen "2064";
14	ENSEMBL114_rn	exon	34773899	34774858	1.45464743784895	+	.	gene_id "ENSRNOG00000086787"; transcript_id "ENSRNOG00000086787_tx_6"; exon_id "14_34773899_34774858_+"; exonnum "1"; txlen "2176";
14	ensembl	transcript	34773899	34801470	0	+	.	gene_id "ENSRNOG00000086787"; gene_version "1"; transcript_id "ENSRNOT00000123339"; transcript_version "1"; gene_source "ensembl"; gene_biotype "lncRNA"; transcript_source "ensembl"; transcript_biotype "lncRNA";
14	sraer114_es	exon	34774318	34774568	0.864543285569249	+	.	gene_id "ENSRNOG00000086787"; transcript_id "ENSRNOG00000086787_tx_13"; exon_id "14_34774318_34774568_+"; exonnum "1"; txlen "1355";
14	sraer114_es	exon	34774318	34774568	0.864543285569249	+	.	gene_id "ENSRNOG00000086787"; transcript_id "ENSRNOG00000086787_tx_14"; exon_id "14_34774318_34774568_+"; exonnum "1"; txlen "1467";
14	sraer114_es	exon	34774318	34774568	0.864543285569249	+	.	gene_id "ENSRNOG00000086787"; transcript_id "ENSRNOG00000086787_tx_15"; exon_id "14_34774318_34774568_+"; exonnum "1"; txlen "1568";
14	sraer114_es	exon	34774318	34774568	0.864543285569249	+	.	gene_id "ENSRNOG00000086787"; transcript_id "ENSRNOG00000086787_tx_16"; exon_id "14_34774318_34774568_+"; exonnum "1"; txlen "1474";
14	sraer114_es	exon	34774318	34774568	0.864543285569249	+	.	gene_id "ENSRNOG00000086787"; transcript_id "ENSRNOG00000086787_tx_17"; exon_id "14_34774318_34774568_+"; exonnum "1"; txlen "2043";
14	sraer114_es	exon	34774318	34774568	0.864543285569249	+	.	gene_id "ENSRNOG00000086787"; transcript_id "ENSRNOG00000086787_tx_18"; exon_id "14_34774318_34774568_+"; exonnum "1"; txlen "1373";
14	sraer114_es	exon	34774318	34774568	0.565092538612302	+	.	gene_id "ENSRNOG00000086787"; transcript_id "ENSRNOG00000086787_tx_22"; exon_id "14_34774318_34774568_+"; exonnum "1"; txlen "1963";
14	sraer114_es	exon	34774318	34774568	0.565092538612302	+	.	gene_id "ENSRNOG00000086787"; transcript_id "ENSRNOG00000086787_tx_23"; exon_id "14_34774318_34774568_+"; exonnum "1"; txlen "2064";
14	ensembl	exon	34774699	34774875	0	+	.	gene_id "ENSRNOG00000086787"; gene_version "1"; transcript_id "ENSRNOT00000156957"; transcript_version "1"; exon_number "1"; gene_source "ensembl"; gene_biotype "lncRNA"; transcript_source "ensembl"; transcript_biotype "lncRNA"; exon_id "ENSRNOE00000764435"; exon_version "1";
14	ensembl	transcript	34774699	34778398	0	+	.	gene_id "ENSRNOG00000086787"; gene_version "1"; transcript_id "ENSRNOT00000156957"; transcript_version "1"; gene_source "ensembl"; gene_biotype "lncRNA"; transcript_source "ensembl"; transcript_biotype "lncRNA";
14	sraer114_es	exon	34774747	34774797	0.520852319970931	+	.	gene_id "ENSRNOG00000086787"; transcript_id "ENSRNOG00000086787_tx_25"; exon_id "14_34774747_34774797_+"; exonnum "1"; txlen "1155";
14	sraer114_es	exon	34774747	34774797	0.520852319970931	+	.	gene_id "ENSRNOG00000086787"; transcript_id "ENSRNOG00000086787_tx_26"; exon_id "14_34774747_34774797_+"; exonnum "1"; txlen "1267";
14	sraer114_es	exon	34774747	34774797	0.520852319970931	+	.	gene_id "ENSRNOG00000086787"; transcript_id "ENSRNOG00000086787_tx_27"; exon_id "14_34774747_34774797_+"; exonnum "1"; txlen "1843";
14	sraer114_es	exon	34774747	34774797	0.520852319970931	+	.	gene_id "ENSRNOG00000086787"; transcript_id "ENSRNOG00000086787_tx_28"; exon_id "14_34774747_34774797_+"; exonnum "1"; txlen "1173";
14	sraer114_es	exon	34774747	34774797	0.494926039844745	+	.	gene_id "ENSRNOG00000086787"; transcript_id "ENSRNOG00000086787_tx_31"; exon_id "14_34774747_34774797_+"; exonnum "1"; txlen "4494";
14	sraer114_es	exon	34774747	34774797	0.455704231448721	+	.	gene_id "ENSRNOG00000086787"; transcript_id "ENSRNOG00000086787_tx_32"; exon_id "14_34774747_34774797_+"; exonnum "1"; txlen "1763";
14	sraer114_es	exon	34774747	34774797	0.349672393496757	+	.	gene_id "ENSRNOG00000086787"; transcript_id "ENSRNOG00000086787_tx_35"; exon_id "14_34774747_34774797_+"; exonnum "1"; txlen "964";
14	sraer114_es	exon	34774747	34774797	0.349672393496757	+	.	gene_id "ENSRNOG00000086787"; transcript_id "ENSRNOG00000086787_tx_38"; exon_id "14_34774747_34774797_+"; exonnum "1"; txlen "1076";
14	sraer114_es	exon	34774747	34774797	0.349672393496757	+	.	gene_id "ENSRNOG00000086787"; transcript_id "ENSRNOG00000086787_tx_41"; exon_id "14_34774747_34774797_+"; exonnum "1"; txlen "982";
14	ensembl	exon	34775017	34775163	0	+	.	gene_id "ENSRNOG00000086787"; gene_version "1"; transcript_id "ENSRNOT00000123339"; transcript_version "1"; exon_number "2"; gene_source "ensembl"; gene_biotype "lncRNA"; transcript_source "ensembl"; transcript_biotype "lncRNA"; exon_id "ENSRNOE00000754125"; exon_version "1";
14	ensembl	exon	34775017	34775163	0	+	.	gene_id "ENSRNOG00000086787"; gene_version "1"; transcript_id "ENSRNOT00000156957"; transcript_version "1"; exon_number "2"; gene_source "ensembl"; gene_biotype "lncRNA"; transcript_source "ensembl"; transcript_biotype "lncRNA"; exon_id "ENSRNOE00000754125"; exon_version "1";
14	ENSEMBL114_rn	exon	34775017	34775163	0.864543285569249	+	.	gene_id "ENSRNOG00000086787"; transcript_id "ENSRNOG00000086787_tx_13"; exon_id "14_34775017_34775163_+"; exonnum "2"; txlen "1355";
14	ENSEMBL114_rn	exon	34775017	34775163	0.864543285569249	+	.	gene_id "ENSRNOG00000086787"; transcript_id "ENSRNOG00000086787_tx_14"; exon_id "14_34775017_34775163_+"; exonnum "2"; txlen "1467";
14	ENSEMBL114_rn	exon	34775017	34775163	0.864543285569249	+	.	gene_id "ENSRNOG00000086787"; transcript_id "ENSRNOG00000086787_tx_15"; exon_id "14_34775017_34775163_+"; exonnum "2"; txlen "1568";
14	ENSEMBL114_rn	exon	34775017	34775163	0.864543285569249	+	.	gene_id "ENSRNOG00000086787"; transcript_id "ENSRNOG00000086787_tx_16"; exon_id "14_34775017_34775163_+"; exonnum "2"; txlen "1474";
14	ENSEMBL114_rn	exon	34775017	34775163	0.864543285569249	+	.	gene_id "ENSRNOG00000086787"; transcript_id "ENSRNOG00000086787_tx_17"; exon_id "14_34775017_34775163_+"; exonnum "2"; txlen "2043";
14	ENSEMBL114_rn	exon	34775017	34775163	0.864543285569249	+	.	gene_id "ENSRNOG00000086787"; transcript_id "ENSRNOG00000086787_tx_18"; exon_id "14_34775017_34775163_+"; exonnum "2"; txlen "1373";
14	ENSEMBL114_rn	exon	34775017	34775163	0.840394031782398	+	.	gene_id "ENSRNOG00000086787"; transcript_id "ENSRNOG00000086787_tx_19"; exon_id "14_34775017_34775163_+"; exonnum "2"; txlen "2277";
14	ENSEMBL114_rn	exon	34775017	34775163	0.565092538612302	+	.	gene_id "ENSRNOG00000086787"; transcript_id "ENSRNOG00000086787_tx_22"; exon_id "14_34775017_34775163_+"; exonnum "2"; txlen "1963";
14	ENSEMBL114_rn	exon	34775017	34775163	0.565092538612302	+	.	gene_id "ENSRNOG00000086787"; transcript_id "ENSRNOG00000086787_tx_23"; exon_id "14_34775017_34775163_+"; exonnum "2"; txlen "2064";
14	ENSEMBL114_rn	exon	34775017	34775163	0.520852319970931	+	.	gene_id "ENSRNOG00000086787"; transcript_id "ENSRNOG00000086787_tx_25"; exon_id "14_34775017_34775163_+"; exonnum "2"; txlen "1155";
14	ENSEMBL114_rn	exon	34775017	34775163	0.520852319970931	+	.	gene_id "ENSRNOG00000086787"; transcript_id "ENSRNOG00000086787_tx_26"; exon_id "14_34775017_34775163_+"; exonnum "2"; txlen "1267";
14	ENSEMBL114_rn	exon	34775017	34775163	0.520852319970931	+	.	gene_id "ENSRNOG00000086787"; transcript_id "ENSRNOG00000086787_tx_27"; exon_id "14_34775017_34775163_+"; exonnum "2"; txlen "1843";
14	ENSEMBL114_rn	exon	34775017	34775163	0.520852319970931	+	.	gene_id "ENSRNOG00000086787"; transcript_id "ENSRNOG00000086787_tx_28"; exon_id "14_34775017_34775163_+"; exonnum "2"; txlen "1173";
14	ENSEMBL114_rn	exon	34775017	34775163	0.494926039844745	+	.	gene_id "ENSRNOG00000086787"; transcript_id "ENSRNOG00000086787_tx_31"; exon_id "14_34775017_34775163_+"; exonnum "2"; txlen "4494";
14	ENSEMBL114_rn	exon	34775017	34775163	0.455704231448721	+	.	gene_id "ENSRNOG00000086787"; transcript_id "ENSRNOG00000086787_tx_32"; exon_id "14_34775017_34775163_+"; exonnum "2"; txlen "1763";
14	ENSEMBL114_rn	exon	34775017	34775163	0.349672393496757	+	.	gene_id "ENSRNOG00000086787"; transcript_id "ENSRNOG00000086787_tx_34"; exon_id "14_34775017_34775163_+"; exonnum "2"; txlen "1873";
14	ENSEMBL114_rn	exon	34775017	34775163	0.349672393496757	+	.	gene_id "ENSRNOG00000086787"; transcript_id "ENSRNOG00000086787_tx_35"; exon_id "14_34775017_34775163_+"; exonnum "2"; txlen "964";
14	ENSEMBL114_rn	exon	34775017	34775163	0.349672393496757	+	.	gene_id "ENSRNOG00000086787"; transcript_id "ENSRNOG00000086787_tx_37"; exon_id "14_34775017_34775163_+"; exonnum "2"; txlen "1985";
14	ENSEMBL114_rn	exon	34775017	34775163	0.349672393496757	+	.	gene_id "ENSRNOG00000086787"; transcript_id "ENSRNOG00000086787_tx_38"; exon_id "14_34775017_34775163_+"; exonnum "2"; txlen "1076";
14	ENSEMBL114_rn	exon	34775017	34775163	0.349672393496757	+	.	gene_id "ENSRNOG00000086787"; transcript_id "ENSRNOG00000086787_tx_41"; exon_id "14_34775017_34775163_+"; exonnum "2"; txlen "982";
14	ENSEMBL114_rn	exon	34775017	34775163	1.45464743784895	+	.	gene_id "ENSRNOG00000086787"; transcript_id "ENSRNOG00000086787_tx_5"; exon_id "14_34775017_34775163_+"; exonnum "2"; txlen "2064";
14	ENSEMBL114_rn	exon	34775017	34775163	1.45464743784895	+	.	gene_id "ENSRNOG00000086787"; transcript_id "ENSRNOG00000086787_tx_6"; exon_id "14_34775017_34775163_+"; exonnum "2"; txlen "2176";
14	ensembl	exon	34775964	34776653	0	+	.	gene_id "ENSRNOG00000086787"; gene_version "1"; transcript_id "ENSRNOT00000123339"; transcript_version "1"; exon_number "3"; gene_source "ensembl"; gene_biotype "lncRNA"; transcript_source "ensembl"; transcript_biotype "lncRNA"; exon_id "ENSRNOE00000814715"; exon_version "1";
14	ENSEMBL114_rn	exon	34775964	34776653	8.69995198575491	+	.	gene_id "ENSRNOG00000086787"; transcript_id "ENSRNOG00000086787_tx_1"; exon_id "14_34775964_34776653_+"; exonnum "1"; txlen "1647";
14	ENSEMBL114_rn	exon	34775964	34776653	0.999779106775612	+	.	gene_id "ENSRNOG00000086787"; transcript_id "ENSRNOG00000086787_tx_11"; exon_id "14_34775964_34776653_+"; exonnum "1"; txlen "1860";
14	ENSEMBL114_rn	exon	34775964	34776653	3.96640529419364	+	.	gene_id "ENSRNOG00000086787"; transcript_id "ENSRNOG00000086787_tx_3"; exon_id "14_34775964_34776653_+"; exonnum "1"; txlen "1759";
14	ENSEMBL114_rn	exon	34775964	34776653	0.349672393496757	+	.	gene_id "ENSRNOG00000086787"; transcript_id "ENSRNOG00000086787_tx_33"; exon_id "14_34775964_34776653_+"; exonnum "1"; txlen "1456";
14	ENSEMBL114_rn	exon	34775964	34776653	0.349672393496757	+	.	gene_id "ENSRNOG00000086787"; transcript_id "ENSRNOG00000086787_tx_36"; exon_id "14_34775964_34776653_+"; exonnum "1"; txlen "1568";
14	ensembl	exon	34777182	34777356	0	+	.	gene_id "ENSRNOG00000086787"; gene_version "1"; transcript_id "ENSRNOT00000127570"; transcript_version "1"; exon_number "2"; gene_source "ensembl"; gene_biotype "lncRNA"; transcript_source "ensembl"; transcript_biotype "lncRNA"; exon_id "ENSRNOE00000817922"; exon_version "1"; tag "Ensembl_canonical";
14	ensembl	exon	34777182	34777356	0	+	.	gene_id "ENSRNOG00000086787"; gene_version "1"; transcript_id "ENSRNOT00000160799"; transcript_version "1"; exon_number "2"; gene_source "ensembl"; gene_biotype "lncRNA"; transcript_source "ensembl"; transcript_biotype "lncRNA"; exon_id "ENSRNOE00000817922"; exon_version "1";
14	ensembl	exon	34777182	34777356	0	+	.	gene_id "ENSRNOG00000086787"; gene_version "1"; transcript_id "ENSRNOT00000123339"; transcript_version "1"; exon_number "4"; gene_source "ensembl"; gene_biotype "lncRNA"; transcript_source "ensembl"; transcript_biotype "lncRNA"; exon_id "ENSRNOE00000817922"; exon_version "1";
14	ensembl	exon	34777182	34777356	0	+	.	gene_id "ENSRNOG00000086787"; gene_version "1"; transcript_id "ENSRNOT00000156957"; transcript_version "1"; exon_number "3"; gene_source "ensembl"; gene_biotype "lncRNA"; transcript_source "ensembl"; transcript_biotype "lncRNA"; exon_id "ENSRNOE00000817922"; exon_version "1";
14	ENSEMBL114_rn	exon	34777182	34777356	8.69995198575491	+	.	gene_id "ENSRNOG00000086787"; transcript_id "ENSRNOG00000086787_tx_1"; exon_id "14_34777182_34777356_+"; exonnum "2"; txlen "1647";
14	ENSEMBL114_rn	exon	34777182	34777356	0.999779106775612	+	.	gene_id "ENSRNOG00000086787"; transcript_id "ENSRNOG00000086787_tx_11"; exon_id "14_34777182_34777356_+"; exonnum "2"; txlen "1860";
14	ENSEMBL114_rn	exon	34777182	34777356	0.864543285569249	+	.	gene_id "ENSRNOG00000086787"; transcript_id "ENSRNOG00000086787_tx_13"; exon_id "14_34777182_34777356_+"; exonnum "3"; txlen "1355";
14	ENSEMBL114_rn	exon	34777182	34777356	0.864543285569249	+	.	gene_id "ENSRNOG00000086787"; transcript_id "ENSRNOG00000086787_tx_14"; exon_id "14_34777182_34777356_+"; exonnum "3"; txlen "1467";
14	ENSEMBL114_rn	exon	34777182	34777356	0.864543285569249	+	.	gene_id "ENSRNOG00000086787"; transcript_id "ENSRNOG00000086787_tx_15"; exon_id "14_34777182_34777356_+"; exonnum "3"; txlen "1568";
14	ENSEMBL114_rn	exon	34777182	34777356	0.864543285569249	+	.	gene_id "ENSRNOG00000086787"; transcript_id "ENSRNOG00000086787_tx_16"; exon_id "14_34777182_34777356_+"; exonnum "3"; txlen "1474";
14	ENSEMBL114_rn	exon	34777182	34777356	0.864543285569249	+	.	gene_id "ENSRNOG00000086787"; transcript_id "ENSRNOG00000086787_tx_17"; exon_id "14_34777182_34777356_+"; exonnum "3"; txlen "2043";
14	ENSEMBL114_rn	exon	34777182	34777356	0.864543285569249	+	.	gene_id "ENSRNOG00000086787"; transcript_id "ENSRNOG00000086787_tx_18"; exon_id "14_34777182_34777356_+"; exonnum "3"; txlen "1373";
14	ENSEMBL114_rn	exon	34777182	34777356	0.840394031782398	+	.	gene_id "ENSRNOG00000086787"; transcript_id "ENSRNOG00000086787_tx_19"; exon_id "14_34777182_34777356_+"; exonnum "3"; txlen "2277";
14	ENSEMBL114_rn	exon	34777182	34777356	0.565092538612302	+	.	gene_id "ENSRNOG00000086787"; transcript_id "ENSRNOG00000086787_tx_22"; exon_id "14_34777182_34777356_+"; exonnum "3"; txlen "1963";
14	ENSEMBL114_rn	exon	34777182	34777356	0.565092538612302	+	.	gene_id "ENSRNOG00000086787"; transcript_id "ENSRNOG00000086787_tx_23"; exon_id "14_34777182_34777356_+"; exonnum "3"; txlen "2064";
14	ENSEMBL114_rn	exon	34777182	34777356	0.520852319970931	+	.	gene_id "ENSRNOG00000086787"; transcript_id "ENSRNOG00000086787_tx_25"; exon_id "14_34777182_34777356_+"; exonnum "3"; txlen "1155";
14	ENSEMBL114_rn	exon	34777182	34777356	0.520852319970931	+	.	gene_id "ENSRNOG00000086787"; transcript_id "ENSRNOG00000086787_tx_26"; exon_id "14_34777182_34777356_+"; exonnum "3"; txlen "1267";
14	ENSEMBL114_rn	exon	34777182	34777356	0.520852319970931	+	.	gene_id "ENSRNOG00000086787"; transcript_id "ENSRNOG00000086787_tx_27"; exon_id "14_34777182_34777356_+"; exonnum "3"; txlen "1843";
14	ENSEMBL114_rn	exon	34777182	34777356	0.520852319970931	+	.	gene_id "ENSRNOG00000086787"; transcript_id "ENSRNOG00000086787_tx_28"; exon_id "14_34777182_34777356_+"; exonnum "3"; txlen "1173";
14	ENSEMBL114_rn	exon	34777182	34777356	3.96640529419364	+	.	gene_id "ENSRNOG00000086787"; transcript_id "ENSRNOG00000086787_tx_3"; exon_id "14_34777182_34777356_+"; exonnum "2"; txlen "1759";
14	ENSEMBL114_rn	exon	34777182	34777356	0.494926039844745	+	.	gene_id "ENSRNOG00000086787"; transcript_id "ENSRNOG00000086787_tx_31"; exon_id "14_34777182_34777356_+"; exonnum "3"; txlen "4494";
14	ENSEMBL114_rn	exon	34777182	34777356	0.455704231448721	+	.	gene_id "ENSRNOG00000086787"; transcript_id "ENSRNOG00000086787_tx_32"; exon_id "14_34777182_34777356_+"; exonnum "3"; txlen "1763";
14	ENSEMBL114_rn	exon	34777182	34777356	0.349672393496757	+	.	gene_id "ENSRNOG00000086787"; transcript_id "ENSRNOG00000086787_tx_33"; exon_id "14_34777182_34777356_+"; exonnum "2"; txlen "1456";
14	ENSEMBL114_rn	exon	34777182	34777356	0.349672393496757	+	.	gene_id "ENSRNOG00000086787"; transcript_id "ENSRNOG00000086787_tx_34"; exon_id "14_34777182_34777356_+"; exonnum "3"; txlen "1873";
14	ENSEMBL114_rn	exon	34777182	34777356	0.349672393496757	+	.	gene_id "ENSRNOG00000086787"; transcript_id "ENSRNOG00000086787_tx_35"; exon_id "14_34777182_34777356_+"; exonnum "3"; txlen "964";
14	ENSEMBL114_rn	exon	34777182	34777356	0.349672393496757	+	.	gene_id "ENSRNOG00000086787"; transcript_id "ENSRNOG00000086787_tx_36"; exon_id "14_34777182_34777356_+"; exonnum "2"; txlen "1568";
14	ENSEMBL114_rn	exon	34777182	34777356	0.349672393496757	+	.	gene_id "ENSRNOG00000086787"; transcript_id "ENSRNOG00000086787_tx_37"; exon_id "14_34777182_34777356_+"; exonnum "3"; txlen "1985";
14	ENSEMBL114_rn	exon	34777182	34777356	0.349672393496757	+	.	gene_id "ENSRNOG00000086787"; transcript_id "ENSRNOG00000086787_tx_38"; exon_id "14_34777182_34777356_+"; exonnum "3"; txlen "1076";
14	ENSEMBL114_rn	exon	34777182	34777356	0.349672393496757	+	.	gene_id "ENSRNOG00000086787"; transcript_id "ENSRNOG00000086787_tx_41"; exon_id "14_34777182_34777356_+"; exonnum "3"; txlen "982";
14	ENSEMBL114_rn	exon	34777182	34777356	1.45464743784895	+	.	gene_id "ENSRNOG00000086787"; transcript_id "ENSRNOG00000086787_tx_5"; exon_id "14_34777182_34777356_+"; exonnum "3"; txlen "2064";
14	ENSEMBL114_rn	exon	34777182	34777356	1.45464743784895	+	.	gene_id "ENSRNOG00000086787"; transcript_id "ENSRNOG00000086787_tx_6"; exon_id "14_34777182_34777356_+"; exonnum "3"; txlen "2176";
14	ensembl	exon	34777689	34778398	0	+	.	gene_id "ENSRNOG00000086787"; gene_version "1"; transcript_id "ENSRNOT00000156957"; transcript_version "1"; exon_number "4"; gene_source "ensembl"; gene_biotype "lncRNA"; transcript_source "ensembl"; transcript_biotype "lncRNA"; exon_id "ENSRNOE00000702454"; exon_version "1";
14	ensembl	exon	34777689	34779158	0	+	.	gene_id "ENSRNOG00000086787"; gene_version "1"; transcript_id "ENSRNOT00000160799"; transcript_version "1"; exon_number "3"; gene_source "ensembl"; gene_biotype "lncRNA"; transcript_source "ensembl"; transcript_biotype "lncRNA"; exon_id "ENSRNOE00000710756"; exon_version "1";
14	ENSEMBL114_rn	exon	34777689	34779158	0.864543285569249	+	.	gene_id "ENSRNOG00000086787"; transcript_id "ENSRNOG00000086787_tx_17"; exon_id "14_34777689_34779158_+"; exonnum "4"; txlen "2043";
14	ENSEMBL114_rn	exon	34777689	34779158	0.520852319970931	+	.	gene_id "ENSRNOG00000086787"; transcript_id "ENSRNOG00000086787_tx_27"; exon_id "14_34777689_34779158_+"; exonnum "4"; txlen "1843";
14	ensembl	exon	34780451	34784571	0	+	.	gene_id "ENSRNOG00000086787"; gene_version "1"; transcript_id "ENSRNOT00000127570"; transcript_version "1"; exon_number "3"; gene_source "ensembl"; gene_biotype "lncRNA"; transcript_source "ensembl"; transcript_biotype "lncRNA"; exon_id "ENSRNOE00000702297"; exon_version "1"; tag "Ensembl_canonical";
14	ensembl	exon	34780451	34784571	0	+	.	gene_id "ENSRNOG00000086787"; gene_version "1"; transcript_id "ENSRNOT00000160799"; transcript_version "1"; exon_number "4"; gene_source "ensembl"; gene_biotype "lncRNA"; transcript_source "ensembl"; transcript_biotype "lncRNA"; exon_id "ENSRNOE00000702297"; exon_version "1";
14	ENSEMBL114_rn	exon	34780451	34784571	0.494926039844745	+	.	gene_id "ENSRNOG00000086787"; transcript_id "ENSRNOG00000086787_tx_31"; exon_id "14_34780451_34784571_+"; exonnum "4"; txlen "4494";
14	ensembl	exon	34784760	34786270	0	+	.	gene_id "ENSRNOG00000086787"; gene_version "1"; transcript_id "ENSRNOT00000143511"; transcript_version "1"; exon_number "1"; gene_source "ensembl"; gene_biotype "lncRNA"; transcript_source "ensembl"; transcript_biotype "lncRNA"; exon_id "ENSRNOE00000808187"; exon_version "1";
14	ENSEMBL114_rn	exon	34784760	34786270	0.275549823392407	+	.	gene_id "ENSRNOG00000086787"; transcript_id "ENSRNOG00000086787_tx_42"; exon_id "14_34784760_34786270_+"; exonnum "1"; txlen "2884";
14	ENSEMBL114_rn	exon	34784760	34786270	0.275549823392407	+	.	gene_id "ENSRNOG00000086787"; transcript_id "ENSRNOG00000086787_tx_43"; exon_id "14_34784760_34786270_+"; exonnum "1"; txlen "2961";
14	ENSEMBL114_rn	exon	34784760	34786270	0.275549823392407	+	.	gene_id "ENSRNOG00000086787"; transcript_id "ENSRNOG00000086787_tx_45"; exon_id "14_34784760_34786270_+"; exonnum "1"; txlen "2867";
14	ENSEMBL114_rn	exon	34784760	34786270	0.275549823392407	+	.	gene_id "ENSRNOG00000086787"; transcript_id "ENSRNOG00000086787_tx_46"; exon_id "14_34784760_34786270_+"; exonnum "1"; txlen "2770";
14	ensembl	transcript	34784760	34795308	0	+	.	gene_id "ENSRNOG00000086787"; gene_version "1"; transcript_id "ENSRNOT00000143511"; transcript_version "1"; gene_source "ensembl"; gene_biotype "lncRNA"; transcript_source "ensembl"; transcript_biotype "lncRNA";
14	ensembl	exon	34787002	34787195	0	+	.	gene_id "ENSRNOG00000086787"; gene_version "1"; transcript_id "ENSRNOT00000123339"; transcript_version "1"; exon_number "5"; gene_source "ensembl"; gene_biotype "lncRNA"; transcript_source "ensembl"; transcript_biotype "lncRNA"; exon_id "ENSRNOE00000707489"; exon_version "1";
14	ensembl	exon	34787002	34787195	0	+	.	gene_id "ENSRNOG00000086787"; gene_version "1"; transcript_id "ENSRNOT00000143511"; transcript_version "1"; exon_number "2"; gene_source "ensembl"; gene_biotype "lncRNA"; transcript_source "ensembl"; transcript_biotype "lncRNA"; exon_id "ENSRNOE00000707489"; exon_version "1";
14	ENSEMBL114_rn	exon	34787002	34787195	0.275549823392407	+	.	gene_id "ENSRNOG00000086787"; transcript_id "ENSRNOG00000086787_tx_42"; exon_id "14_34787002_34787195_+"; exonnum "2"; txlen "2884";
14	ENSEMBL114_rn	exon	34787002	34787195	0.275549823392407	+	.	gene_id "ENSRNOG00000086787"; transcript_id "ENSRNOG00000086787_tx_43"; exon_id "14_34787002_34787195_+"; exonnum "2"; txlen "2961";
14	ENSEMBL114_rn	exon	34787002	34787195	0.275549823392407	+	.	gene_id "ENSRNOG00000086787"; transcript_id "ENSRNOG00000086787_tx_45"; exon_id "14_34787002_34787195_+"; exonnum "2"; txlen "2867";
14	ENSEMBL114_rn	exon	34787002	34787195	0.275549823392407	+	.	gene_id "ENSRNOG00000086787"; transcript_id "ENSRNOG00000086787_tx_46"; exon_id "14_34787002_34787195_+"; exonnum "2"; txlen "2770";
14	ensembl	exon	34788799	34788982	0	+	.	gene_id "ENSRNOG00000086787"; gene_version "1"; transcript_id "ENSRNOT00000123339"; transcript_version "1"; exon_number "6"; gene_source "ensembl"; gene_biotype "lncRNA"; transcript_source "ensembl"; transcript_biotype "lncRNA"; exon_id "ENSRNOE00000749151"; exon_version "1";
14	ensembl	exon	34788799	34788982	0	+	.	gene_id "ENSRNOG00000086787"; gene_version "1"; transcript_id "ENSRNOT00000143511"; transcript_version "1"; exon_number "3"; gene_source "ensembl"; gene_biotype "lncRNA"; transcript_source "ensembl"; transcript_biotype "lncRNA"; exon_id "ENSRNOE00000749151"; exon_version "1";
14	ENSEMBL114_rn	exon	34788799	34788982	0.275549823392407	+	.	gene_id "ENSRNOG00000086787"; transcript_id "ENSRNOG00000086787_tx_42"; exon_id "14_34788799_34788982_+"; exonnum "3"; txlen "2884";
14	ENSEMBL114_rn	exon	34788799	34788982	0.275549823392407	+	.	gene_id "ENSRNOG00000086787"; transcript_id "ENSRNOG00000086787_tx_43"; exon_id "14_34788799_34788982_+"; exonnum "3"; txlen "2961";
14	ENSEMBL114_rn	exon	34788799	34788982	0.275549823392407	+	.	gene_id "ENSRNOG00000086787"; transcript_id "ENSRNOG00000086787_tx_45"; exon_id "14_34788799_34788982_+"; exonnum "3"; txlen "2867";
14	ENSEMBL114_rn	exon	34788799	34788982	0.275549823392407	+	.	gene_id "ENSRNOG00000086787"; transcript_id "ENSRNOG00000086787_tx_46"; exon_id "14_34788799_34788982_+"; exonnum "3"; txlen "2770";
14	sraer114_mid	exon	34792474	34792550	0.275549823392407	+	.	gene_id "ENSRNOG00000086787"; transcript_id "ENSRNOG00000086787_tx_43"; exon_id "14_34792474_34792550_+"; exonnum "4"; txlen "2961";
14	sraer114_mid	exon	34792474	34792550	0.275549823392407	+	.	gene_id "ENSRNOG00000086787"; transcript_id "ENSRNOG00000086787_tx_45"; exon_id "14_34792474_34792550_+"; exonnum "4"; txlen "2867";
14	sraer114_mid	exon	34792474	34792550	0.275549823392407	+	.	gene_id "ENSRNOG00000086787"; transcript_id "ENSRNOG00000086787_tx_46"; exon_id "14_34792474_34792550_+"; exonnum "4"; txlen "2770";
14	ensembl	exon	34792889	34792989	0	+	.	gene_id "ENSRNOG00000086787"; gene_version "1"; transcript_id "ENSRNOT00000123339"; transcript_version "1"; exon_number "7"; gene_source "ensembl"; gene_biotype "lncRNA"; transcript_source "ensembl"; transcript_biotype "lncRNA"; exon_id "ENSRNOE00000741131"; exon_version "1";
14	ensembl	exon	34792889	34792989	0	+	.	gene_id "ENSRNOG00000086787"; gene_version "1"; transcript_id "ENSRNOT00000143511"; transcript_version "1"; exon_number "4"; gene_source "ensembl"; gene_biotype "lncRNA"; transcript_source "ensembl"; transcript_biotype "lncRNA"; exon_id "ENSRNOE00000741131"; exon_version "1";
14	ENSEMBL114_rn	exon	34792889	34792989	0.999779106775612	+	.	gene_id "ENSRNOG00000086787"; transcript_id "ENSRNOG00000086787_tx_11"; exon_id "14_34792889_34792989_+"; exonnum "3"; txlen "1860";
14	ENSEMBL114_rn	exon	34792889	34792989	0.864543285569249	+	.	gene_id "ENSRNOG00000086787"; transcript_id "ENSRNOG00000086787_tx_15"; exon_id "14_34792889_34792989_+"; exonnum "4"; txlen "1568";
14	ENSEMBL114_rn	exon	34792889	34792989	0.864543285569249	+	.	gene_id "ENSRNOG00000086787"; transcript_id "ENSRNOG00000086787_tx_16"; exon_id "14_34792889_34792989_+"; exonnum "4"; txlen "1474";
14	ENSEMBL114_rn	exon	34792889	34792989	0.840394031782398	+	.	gene_id "ENSRNOG00000086787"; transcript_id "ENSRNOG00000086787_tx_19"; exon_id "14_34792889_34792989_+"; exonnum "4"; txlen "2277";
14	ENSEMBL114_rn	exon	34792889	34792989	0.565092538612302	+	.	gene_id "ENSRNOG00000086787"; transcript_id "ENSRNOG00000086787_tx_23"; exon_id "14_34792889_34792989_+"; exonnum "4"; txlen "2064";
14	ENSEMBL114_rn	exon	34792889	34792989	0.275549823392407	+	.	gene_id "ENSRNOG00000086787"; transcript_id "ENSRNOG00000086787_tx_42"; exon_id "14_34792889_34792989_+"; exonnum "4"; txlen "2884";
14	ENSEMBL114_rn	exon	34792889	34792989	0.275549823392407	+	.	gene_id "ENSRNOG00000086787"; transcript_id "ENSRNOG00000086787_tx_43"; exon_id "14_34792889_34792989_+"; exonnum "5"; txlen "2961";
14	ENSEMBL114_rn	exon	34792889	34792989	0.275549823392407	+	.	gene_id "ENSRNOG00000086787"; transcript_id "ENSRNOG00000086787_tx_45"; exon_id "14_34792889_34792989_+"; exonnum "5"; txlen "2867";
14	ENSEMBL114_rn	exon	34792889	34792989	0.275549823392407	+	.	gene_id "ENSRNOG00000086787"; transcript_id "ENSRNOG00000086787_tx_46"; exon_id "14_34792889_34792989_+"; exonnum "5"; txlen "2770";
14	ensembl	exon	34793457	34793568	0	+	.	gene_id "ENSRNOG00000086787"; gene_version "1"; transcript_id "ENSRNOT00000123339"; transcript_version "1"; exon_number "8"; gene_source "ensembl"; gene_biotype "lncRNA"; transcript_source "ensembl"; transcript_biotype "lncRNA"; exon_id "ENSRNOE00000706201"; exon_version "1";
14	ensembl	exon	34793457	34793568	0	+	.	gene_id "ENSRNOG00000086787"; gene_version "1"; transcript_id "ENSRNOT00000143511"; transcript_version "1"; exon_number "5"; gene_source "ensembl"; gene_biotype "lncRNA"; transcript_source "ensembl"; transcript_biotype "lncRNA"; exon_id "ENSRNOE00000706201"; exon_version "1";
14	ENSEMBL114_rn	exon	34793457	34793568	0.999779106775612	+	.	gene_id "ENSRNOG00000086787"; transcript_id "ENSRNOG00000086787_tx_11"; exon_id "14_34793457_34793568_+"; exonnum "4"; txlen "1860";
14	ENSEMBL114_rn	exon	34793457	34793568	0.864543285569249	+	.	gene_id "ENSRNOG00000086787"; transcript_id "ENSRNOG00000086787_tx_14"; exon_id "14_34793457_34793568_+"; exonnum "4"; txlen "1467";
14	ENSEMBL114_rn	exon	34793457	34793568	0.864543285569249	+	.	gene_id "ENSRNOG00000086787"; transcript_id "ENSRNOG00000086787_tx_15"; exon_id "14_34793457_34793568_+"; exonnum "5"; txlen "1568";
14	ENSEMBL114_rn	exon	34793457	34793568	0.864543285569249	+	.	gene_id "ENSRNOG00000086787"; transcript_id "ENSRNOG00000086787_tx_16"; exon_id "14_34793457_34793568_+"; exonnum "5"; txlen "1474";
14	ENSEMBL114_rn	exon	34793457	34793568	0.864543285569249	+	.	gene_id "ENSRNOG00000086787"; transcript_id "ENSRNOG00000086787_tx_18"; exon_id "14_34793457_34793568_+"; exonnum "4"; txlen "1373";
14	ENSEMBL114_rn	exon	34793457	34793568	0.840394031782398	+	.	gene_id "ENSRNOG00000086787"; transcript_id "ENSRNOG00000086787_tx_19"; exon_id "14_34793457_34793568_+"; exonnum "5"; txlen "2277";
14	ENSEMBL114_rn	exon	34793457	34793568	0.565092538612302	+	.	gene_id "ENSRNOG00000086787"; transcript_id "ENSRNOG00000086787_tx_22"; exon_id "14_34793457_34793568_+"; exonnum "4"; txlen "1963";
14	ENSEMBL114_rn	exon	34793457	34793568	0.565092538612302	+	.	gene_id "ENSRNOG00000086787"; transcript_id "ENSRNOG00000086787_tx_23"; exon_id "14_34793457_34793568_+"; exonnum "5"; txlen "2064";
14	ENSEMBL114_rn	exon	34793457	34793568	0.520852319970931	+	.	gene_id "ENSRNOG00000086787"; transcript_id "ENSRNOG00000086787_tx_26"; exon_id "14_34793457_34793568_+"; exonnum "4"; txlen "1267";
14	ENSEMBL114_rn	exon	34793457	34793568	0.520852319970931	+	.	gene_id "ENSRNOG00000086787"; transcript_id "ENSRNOG00000086787_tx_28"; exon_id "14_34793457_34793568_+"; exonnum "4"; txlen "1173";
14	ENSEMBL114_rn	exon	34793457	34793568	3.96640529419364	+	.	gene_id "ENSRNOG00000086787"; transcript_id "ENSRNOG00000086787_tx_3"; exon_id "14_34793457_34793568_+"; exonnum "3"; txlen "1759";
14	ENSEMBL114_rn	exon	34793457	34793568	0.455704231448721	+	.	gene_id "ENSRNOG00000086787"; transcript_id "ENSRNOG00000086787_tx_32"; exon_id "14_34793457_34793568_+"; exonnum "4"; txlen "1763";
14	ENSEMBL114_rn	exon	34793457	34793568	0.349672393496757	+	.	gene_id "ENSRNOG00000086787"; transcript_id "ENSRNOG00000086787_tx_36"; exon_id "14_34793457_34793568_+"; exonnum "3"; txlen "1568";
14	ENSEMBL114_rn	exon	34793457	34793568	0.349672393496757	+	.	gene_id "ENSRNOG00000086787"; transcript_id "ENSRNOG00000086787_tx_37"; exon_id "14_34793457_34793568_+"; exonnum "4"; txlen "1985";
14	ENSEMBL114_rn	exon	34793457	34793568	0.349672393496757	+	.	gene_id "ENSRNOG00000086787"; transcript_id "ENSRNOG00000086787_tx_38"; exon_id "14_34793457_34793568_+"; exonnum "4"; txlen "1076";
14	ENSEMBL114_rn	exon	34793457	34793568	0.349672393496757	+	.	gene_id "ENSRNOG00000086787"; transcript_id "ENSRNOG00000086787_tx_41"; exon_id "14_34793457_34793568_+"; exonnum "4"; txlen "982";
14	ENSEMBL114_rn	exon	34793457	34793568	0.275549823392407	+	.	gene_id "ENSRNOG00000086787"; transcript_id "ENSRNOG00000086787_tx_42"; exon_id "14_34793457_34793568_+"; exonnum "5"; txlen "2884";
14	ENSEMBL114_rn	exon	34793457	34793568	0.275549823392407	+	.	gene_id "ENSRNOG00000086787"; transcript_id "ENSRNOG00000086787_tx_43"; exon_id "14_34793457_34793568_+"; exonnum "6"; txlen "2961";
14	ENSEMBL114_rn	exon	34793457	34793568	0.275549823392407	+	.	gene_id "ENSRNOG00000086787"; transcript_id "ENSRNOG00000086787_tx_45"; exon_id "14_34793457_34793568_+"; exonnum "6"; txlen "2867";
14	ENSEMBL114_rn	exon	34793457	34793568	0.275549823392407	+	.	gene_id "ENSRNOG00000086787"; transcript_id "ENSRNOG00000086787_tx_46"; exon_id "14_34793457_34793568_+"; exonnum "6"; txlen "2770";
14	ENSEMBL114_rn	exon	34793457	34793568	1.45464743784895	+	.	gene_id "ENSRNOG00000086787"; transcript_id "ENSRNOG00000086787_tx_6"; exon_id "14_34793457_34793568_+"; exonnum "4"; txlen "2176";
14	ensembl	exon	34794031	34795308	0	+	.	gene_id "ENSRNOG00000086787"; gene_version "1"; transcript_id "ENSRNOT00000143511"; transcript_version "1"; exon_number "6"; gene_source "ensembl"; gene_biotype "lncRNA"; transcript_source "ensembl"; transcript_biotype "lncRNA"; exon_id "ENSRNOE00000702730"; exon_version "1";
14	ENSEMBL114_rn	exon	34794031	34795308	0.565092538612302	+	.	gene_id "ENSRNOG00000086787"; transcript_id "ENSRNOG00000086787_tx_22"; exon_id "14_34794031_34795308_+"; exonnum "5"; txlen "1963";
14	ENSEMBL114_rn	exon	34794031	34795308	0.565092538612302	+	.	gene_id "ENSRNOG00000086787"; transcript_id "ENSRNOG00000086787_tx_23"; exon_id "14_34794031_34795308_+"; exonnum "6"; txlen "2064";
14	ENSEMBL114_rn	exon	34794031	34795308	0.455704231448721	+	.	gene_id "ENSRNOG00000086787"; transcript_id "ENSRNOG00000086787_tx_32"; exon_id "14_34794031_34795308_+"; exonnum "5"; txlen "1763";
14	sraer114_mid	exon	34798011	34798104	8.69995198575491	+	.	gene_id "ENSRNOG00000086787"; transcript_id "ENSRNOG00000086787_tx_1"; exon_id "14_34798011_34798104_+"; exonnum "3"; txlen "1647";
14	sraer114_mid	exon	34798011	34798104	0.999779106775612	+	.	gene_id "ENSRNOG00000086787"; transcript_id "ENSRNOG00000086787_tx_11"; exon_id "14_34798011_34798104_+"; exonnum "5"; txlen "1860";
14	sraer114_mid	exon	34798011	34798104	0.864543285569249	+	.	gene_id "ENSRNOG00000086787"; transcript_id "ENSRNOG00000086787_tx_13"; exon_id "14_34798011_34798104_+"; exonnum "4"; txlen "1355";
14	sraer114_mid	exon	34798011	34798104	0.864543285569249	+	.	gene_id "ENSRNOG00000086787"; transcript_id "ENSRNOG00000086787_tx_14"; exon_id "14_34798011_34798104_+"; exonnum "5"; txlen "1467";
14	sraer114_mid	exon	34798011	34798104	0.864543285569249	+	.	gene_id "ENSRNOG00000086787"; transcript_id "ENSRNOG00000086787_tx_15"; exon_id "14_34798011_34798104_+"; exonnum "6"; txlen "1568";
14	sraer114_mid	exon	34798011	34798104	0.840394031782398	+	.	gene_id "ENSRNOG00000086787"; transcript_id "ENSRNOG00000086787_tx_19"; exon_id "14_34798011_34798104_+"; exonnum "6"; txlen "2277";
14	sraer114_mid	exon	34798011	34798104	0.520852319970931	+	.	gene_id "ENSRNOG00000086787"; transcript_id "ENSRNOG00000086787_tx_25"; exon_id "14_34798011_34798104_+"; exonnum "4"; txlen "1155";
14	sraer114_mid	exon	34798011	34798104	0.520852319970931	+	.	gene_id "ENSRNOG00000086787"; transcript_id "ENSRNOG00000086787_tx_26"; exon_id "14_34798011_34798104_+"; exonnum "5"; txlen "1267";
14	sraer114_mid	exon	34798011	34798104	3.96640529419364	+	.	gene_id "ENSRNOG00000086787"; transcript_id "ENSRNOG00000086787_tx_3"; exon_id "14_34798011_34798104_+"; exonnum "4"; txlen "1759";
14	sraer114_mid	exon	34798011	34798104	0.349672393496757	+	.	gene_id "ENSRNOG00000086787"; transcript_id "ENSRNOG00000086787_tx_33"; exon_id "14_34798011_34798104_+"; exonnum "3"; txlen "1456";
14	sraer114_mid	exon	34798011	34798104	0.349672393496757	+	.	gene_id "ENSRNOG00000086787"; transcript_id "ENSRNOG00000086787_tx_34"; exon_id "14_34798011_34798104_+"; exonnum "4"; txlen "1873";
14	sraer114_mid	exon	34798011	34798104	0.349672393496757	+	.	gene_id "ENSRNOG00000086787"; transcript_id "ENSRNOG00000086787_tx_35"; exon_id "14_34798011_34798104_+"; exonnum "4"; txlen "964";
14	sraer114_mid	exon	34798011	34798104	0.349672393496757	+	.	gene_id "ENSRNOG00000086787"; transcript_id "ENSRNOG00000086787_tx_36"; exon_id "14_34798011_34798104_+"; exonnum "4"; txlen "1568";
14	sraer114_mid	exon	34798011	34798104	0.349672393496757	+	.	gene_id "ENSRNOG00000086787"; transcript_id "ENSRNOG00000086787_tx_37"; exon_id "14_34798011_34798104_+"; exonnum "5"; txlen "1985";
14	sraer114_mid	exon	34798011	34798104	0.349672393496757	+	.	gene_id "ENSRNOG00000086787"; transcript_id "ENSRNOG00000086787_tx_38"; exon_id "14_34798011_34798104_+"; exonnum "5"; txlen "1076";
14	sraer114_mid	exon	34798011	34798104	0.275549823392407	+	.	gene_id "ENSRNOG00000086787"; transcript_id "ENSRNOG00000086787_tx_42"; exon_id "14_34798011_34798104_+"; exonnum "6"; txlen "2884";
14	sraer114_mid	exon	34798011	34798104	0.275549823392407	+	.	gene_id "ENSRNOG00000086787"; transcript_id "ENSRNOG00000086787_tx_43"; exon_id "14_34798011_34798104_+"; exonnum "7"; txlen "2961";
14	sraer114_mid	exon	34798011	34798104	0.275549823392407	+	.	gene_id "ENSRNOG00000086787"; transcript_id "ENSRNOG00000086787_tx_46"; exon_id "14_34798011_34798104_+"; exonnum "7"; txlen "2770";
14	sraer114_mid	exon	34798011	34798104	1.45464743784895	+	.	gene_id "ENSRNOG00000086787"; transcript_id "ENSRNOG00000086787_tx_5"; exon_id "14_34798011_34798104_+"; exonnum "4"; txlen "2064";
14	sraer114_mid	exon	34798011	34798104	1.45464743784895	+	.	gene_id "ENSRNOG00000086787"; transcript_id "ENSRNOG00000086787_tx_6"; exon_id "14_34798011_34798104_+"; exonnum "5"; txlen "2176";
14	ensembl	exon	34800076	34800183	0	+	.	gene_id "ENSRNOG00000086787"; gene_version "1"; transcript_id "ENSRNOT00000123339"; transcript_version "1"; exon_number "9"; gene_source "ensembl"; gene_biotype "lncRNA"; transcript_source "ensembl"; transcript_biotype "lncRNA"; exon_id "ENSRNOE00000742071"; exon_version "1";
14	ENSEMBL114_rn	exon	34800076	34800183	8.69995198575491	+	.	gene_id "ENSRNOG00000086787"; transcript_id "ENSRNOG00000086787_tx_1"; exon_id "14_34800076_34800183_+"; exonnum "4"; txlen "1647";
14	ENSEMBL114_rn	exon	34800076	34800183	0.999779106775612	+	.	gene_id "ENSRNOG00000086787"; transcript_id "ENSRNOG00000086787_tx_11"; exon_id "14_34800076_34800183_+"; exonnum "6"; txlen "1860";
14	ENSEMBL114_rn	exon	34800076	34800183	0.864543285569249	+	.	gene_id "ENSRNOG00000086787"; transcript_id "ENSRNOG00000086787_tx_13"; exon_id "14_34800076_34800183_+"; exonnum "5"; txlen "1355";
14	ENSEMBL114_rn	exon	34800076	34800183	0.864543285569249	+	.	gene_id "ENSRNOG00000086787"; transcript_id "ENSRNOG00000086787_tx_14"; exon_id "14_34800076_34800183_+"; exonnum "6"; txlen "1467";
14	ENSEMBL114_rn	exon	34800076	34800183	0.864543285569249	+	.	gene_id "ENSRNOG00000086787"; transcript_id "ENSRNOG00000086787_tx_15"; exon_id "14_34800076_34800183_+"; exonnum "7"; txlen "1568";
14	ENSEMBL114_rn	exon	34800076	34800183	0.864543285569249	+	.	gene_id "ENSRNOG00000086787"; transcript_id "ENSRNOG00000086787_tx_16"; exon_id "14_34800076_34800183_+"; exonnum "6"; txlen "1474";
14	ENSEMBL114_rn	exon	34800076	34800183	0.864543285569249	+	.	gene_id "ENSRNOG00000086787"; transcript_id "ENSRNOG00000086787_tx_18"; exon_id "14_34800076_34800183_+"; exonnum "5"; txlen "1373";
14	ENSEMBL114_rn	exon	34800076	34800183	0.840394031782398	+	.	gene_id "ENSRNOG00000086787"; transcript_id "ENSRNOG00000086787_tx_19"; exon_id "14_34800076_34800183_+"; exonnum "7"; txlen "2277";
14	ENSEMBL114_rn	exon	34800076	34800183	0.520852319970931	+	.	gene_id "ENSRNOG00000086787"; transcript_id "ENSRNOG00000086787_tx_25"; exon_id "14_34800076_34800183_+"; exonnum "5"; txlen "1155";
14	ENSEMBL114_rn	exon	34800076	34800183	0.520852319970931	+	.	gene_id "ENSRNOG00000086787"; transcript_id "ENSRNOG00000086787_tx_26"; exon_id "14_34800076_34800183_+"; exonnum "6"; txlen "1267";
14	ENSEMBL114_rn	exon	34800076	34800183	0.520852319970931	+	.	gene_id "ENSRNOG00000086787"; transcript_id "ENSRNOG00000086787_tx_28"; exon_id "14_34800076_34800183_+"; exonnum "5"; txlen "1173";
14	ENSEMBL114_rn	exon	34800076	34800183	3.96640529419364	+	.	gene_id "ENSRNOG00000086787"; transcript_id "ENSRNOG00000086787_tx_3"; exon_id "14_34800076_34800183_+"; exonnum "5"; txlen "1759";
14	ENSEMBL114_rn	exon	34800076	34800183	0.349672393496757	+	.	gene_id "ENSRNOG00000086787"; transcript_id "ENSRNOG00000086787_tx_33"; exon_id "14_34800076_34800183_+"; exonnum "4"; txlen "1456";
14	ENSEMBL114_rn	exon	34800076	34800183	0.349672393496757	+	.	gene_id "ENSRNOG00000086787"; transcript_id "ENSRNOG00000086787_tx_34"; exon_id "14_34800076_34800183_+"; exonnum "5"; txlen "1873";
14	ENSEMBL114_rn	exon	34800076	34800183	0.349672393496757	+	.	gene_id "ENSRNOG00000086787"; transcript_id "ENSRNOG00000086787_tx_35"; exon_id "14_34800076_34800183_+"; exonnum "5"; txlen "964";
14	ENSEMBL114_rn	exon	34800076	34800183	0.349672393496757	+	.	gene_id "ENSRNOG00000086787"; transcript_id "ENSRNOG00000086787_tx_36"; exon_id "14_34800076_34800183_+"; exonnum "5"; txlen "1568";
14	ENSEMBL114_rn	exon	34800076	34800183	0.349672393496757	+	.	gene_id "ENSRNOG00000086787"; transcript_id "ENSRNOG00000086787_tx_37"; exon_id "14_34800076_34800183_+"; exonnum "6"; txlen "1985";
14	ENSEMBL114_rn	exon	34800076	34800183	0.349672393496757	+	.	gene_id "ENSRNOG00000086787"; transcript_id "ENSRNOG00000086787_tx_38"; exon_id "14_34800076_34800183_+"; exonnum "6"; txlen "1076";
14	ENSEMBL114_rn	exon	34800076	34800183	0.349672393496757	+	.	gene_id "ENSRNOG00000086787"; transcript_id "ENSRNOG00000086787_tx_41"; exon_id "14_34800076_34800183_+"; exonnum "5"; txlen "982";
14	ENSEMBL114_rn	exon	34800076	34800183	0.275549823392407	+	.	gene_id "ENSRNOG00000086787"; transcript_id "ENSRNOG00000086787_tx_42"; exon_id "14_34800076_34800183_+"; exonnum "7"; txlen "2884";
14	ENSEMBL114_rn	exon	34800076	34800183	0.275549823392407	+	.	gene_id "ENSRNOG00000086787"; transcript_id "ENSRNOG00000086787_tx_43"; exon_id "14_34800076_34800183_+"; exonnum "8"; txlen "2961";
14	ENSEMBL114_rn	exon	34800076	34800183	0.275549823392407	+	.	gene_id "ENSRNOG00000086787"; transcript_id "ENSRNOG00000086787_tx_45"; exon_id "14_34800076_34800183_+"; exonnum "7"; txlen "2867";
14	ENSEMBL114_rn	exon	34800076	34800183	0.275549823392407	+	.	gene_id "ENSRNOG00000086787"; transcript_id "ENSRNOG00000086787_tx_46"; exon_id "14_34800076_34800183_+"; exonnum "8"; txlen "2770";
14	ENSEMBL114_rn	exon	34800076	34800183	1.45464743784895	+	.	gene_id "ENSRNOG00000086787"; transcript_id "ENSRNOG00000086787_tx_5"; exon_id "14_34800076_34800183_+"; exonnum "5"; txlen "2064";
14	ENSEMBL114_rn	exon	34800076	34800183	1.45464743784895	+	.	gene_id "ENSRNOG00000086787"; transcript_id "ENSRNOG00000086787_tx_6"; exon_id "14_34800076_34800183_+"; exonnum "6"; txlen "2176";
14	ensembl	exon	34800403	34800593	0	+	.	gene_id "ENSRNOG00000086787"; gene_version "1"; transcript_id "ENSRNOT00000123339"; transcript_version "1"; exon_number "10"; gene_source "ensembl"; gene_biotype "lncRNA"; transcript_source "ensembl"; transcript_biotype "lncRNA"; exon_id "ENSRNOE00000764259"; exon_version "1";
14	ENSEMBL114_rn	exon	34800403	34800593	8.69995198575491	+	.	gene_id "ENSRNOG00000086787"; transcript_id "ENSRNOG00000086787_tx_1"; exon_id "14_34800403_34800593_+"; exonnum "5"; txlen "1647";
14	ENSEMBL114_rn	exon	34800403	34800593	0.999779106775612	+	.	gene_id "ENSRNOG00000086787"; transcript_id "ENSRNOG00000086787_tx_11"; exon_id "14_34800403_34800593_+"; exonnum "7"; txlen "1860";
14	ENSEMBL114_rn	exon	34800403	34800593	0.864543285569249	+	.	gene_id "ENSRNOG00000086787"; transcript_id "ENSRNOG00000086787_tx_13"; exon_id "14_34800403_34800593_+"; exonnum "6"; txlen "1355";
14	ENSEMBL114_rn	exon	34800403	34800593	0.864543285569249	+	.	gene_id "ENSRNOG00000086787"; transcript_id "ENSRNOG00000086787_tx_14"; exon_id "14_34800403_34800593_+"; exonnum "7"; txlen "1467";
14	ENSEMBL114_rn	exon	34800403	34800593	0.864543285569249	+	.	gene_id "ENSRNOG00000086787"; transcript_id "ENSRNOG00000086787_tx_15"; exon_id "14_34800403_34800593_+"; exonnum "8"; txlen "1568";
14	ENSEMBL114_rn	exon	34800403	34800593	0.864543285569249	+	.	gene_id "ENSRNOG00000086787"; transcript_id "ENSRNOG00000086787_tx_16"; exon_id "14_34800403_34800593_+"; exonnum "7"; txlen "1474";
14	ENSEMBL114_rn	exon	34800403	34800593	0.864543285569249	+	.	gene_id "ENSRNOG00000086787"; transcript_id "ENSRNOG00000086787_tx_18"; exon_id "14_34800403_34800593_+"; exonnum "6"; txlen "1373";
14	ENSEMBL114_rn	exon	34800403	34800593	0.840394031782398	+	.	gene_id "ENSRNOG00000086787"; transcript_id "ENSRNOG00000086787_tx_19"; exon_id "14_34800403_34800593_+"; exonnum "8"; txlen "2277";
14	ENSEMBL114_rn	exon	34800403	34800593	0.520852319970931	+	.	gene_id "ENSRNOG00000086787"; transcript_id "ENSRNOG00000086787_tx_25"; exon_id "14_34800403_34800593_+"; exonnum "6"; txlen "1155";
14	ENSEMBL114_rn	exon	34800403	34800593	0.520852319970931	+	.	gene_id "ENSRNOG00000086787"; transcript_id "ENSRNOG00000086787_tx_26"; exon_id "14_34800403_34800593_+"; exonnum "7"; txlen "1267";
14	ENSEMBL114_rn	exon	34800403	34800593	0.520852319970931	+	.	gene_id "ENSRNOG00000086787"; transcript_id "ENSRNOG00000086787_tx_28"; exon_id "14_34800403_34800593_+"; exonnum "6"; txlen "1173";
14	ENSEMBL114_rn	exon	34800403	34800593	3.96640529419364	+	.	gene_id "ENSRNOG00000086787"; transcript_id "ENSRNOG00000086787_tx_3"; exon_id "14_34800403_34800593_+"; exonnum "6"; txlen "1759";
14	ENSEMBL114_rn	exon	34800403	34800593	0.275549823392407	+	.	gene_id "ENSRNOG00000086787"; transcript_id "ENSRNOG00000086787_tx_42"; exon_id "14_34800403_34800593_+"; exonnum "8"; txlen "2884";
14	ENSEMBL114_rn	exon	34800403	34800593	0.275549823392407	+	.	gene_id "ENSRNOG00000086787"; transcript_id "ENSRNOG00000086787_tx_43"; exon_id "14_34800403_34800593_+"; exonnum "9"; txlen "2961";
14	ENSEMBL114_rn	exon	34800403	34800593	0.275549823392407	+	.	gene_id "ENSRNOG00000086787"; transcript_id "ENSRNOG00000086787_tx_45"; exon_id "14_34800403_34800593_+"; exonnum "8"; txlen "2867";
14	ENSEMBL114_rn	exon	34800403	34800593	1.45464743784895	+	.	gene_id "ENSRNOG00000086787"; transcript_id "ENSRNOG00000086787_tx_5"; exon_id "14_34800403_34800593_+"; exonnum "6"; txlen "2064";
14	ENSEMBL114_rn	exon	34800403	34800593	1.45464743784895	+	.	gene_id "ENSRNOG00000086787"; transcript_id "ENSRNOG00000086787_tx_6"; exon_id "14_34800403_34800593_+"; exonnum "7"; txlen "2176";
14	ensembl	exon	34801082	34801470	0	+	.	gene_id "ENSRNOG00000086787"; gene_version "1"; transcript_id "ENSRNOT00000123339"; transcript_version "1"; exon_number "11"; gene_source "ensembl"; gene_biotype "lncRNA"; transcript_source "ensembl"; transcript_biotype "lncRNA"; exon_id "ENSRNOE00000756219"; exon_version "1";
14	ENSEMBL114_rn	exon	34801082	34801470	8.69995198575491	+	.	gene_id "ENSRNOG00000086787"; transcript_id "ENSRNOG00000086787_tx_1"; exon_id "14_34801082_34801470_+"; exonnum "6"; txlen "1647";
14	ENSEMBL114_rn	exon	34801082	34801470	0.999779106775612	+	.	gene_id "ENSRNOG00000086787"; transcript_id "ENSRNOG00000086787_tx_11"; exon_id "14_34801082_34801470_+"; exonnum "8"; txlen "1860";
14	ENSEMBL114_rn	exon	34801082	34801470	0.864543285569249	+	.	gene_id "ENSRNOG00000086787"; transcript_id "ENSRNOG00000086787_tx_13"; exon_id "14_34801082_34801470_+"; exonnum "7"; txlen "1355";
14	ENSEMBL114_rn	exon	34801082	34801470	0.864543285569249	+	.	gene_id "ENSRNOG00000086787"; transcript_id "ENSRNOG00000086787_tx_14"; exon_id "14_34801082_34801470_+"; exonnum "8"; txlen "1467";
14	ENSEMBL114_rn	exon	34801082	34801470	0.864543285569249	+	.	gene_id "ENSRNOG00000086787"; transcript_id "ENSRNOG00000086787_tx_15"; exon_id "14_34801082_34801470_+"; exonnum "9"; txlen "1568";
14	ENSEMBL114_rn	exon	34801082	34801470	0.864543285569249	+	.	gene_id "ENSRNOG00000086787"; transcript_id "ENSRNOG00000086787_tx_16"; exon_id "14_34801082_34801470_+"; exonnum "8"; txlen "1474";
14	ENSEMBL114_rn	exon	34801082	34801470	0.864543285569249	+	.	gene_id "ENSRNOG00000086787"; transcript_id "ENSRNOG00000086787_tx_18"; exon_id "14_34801082_34801470_+"; exonnum "7"; txlen "1373";
14	ENSEMBL114_rn	exon	34801082	34801470	0.840394031782398	+	.	gene_id "ENSRNOG00000086787"; transcript_id "ENSRNOG00000086787_tx_19"; exon_id "14_34801082_34801470_+"; exonnum "9"; txlen "2277";
14	ENSEMBL114_rn	exon	34801082	34801470	0.520852319970931	+	.	gene_id "ENSRNOG00000086787"; transcript_id "ENSRNOG00000086787_tx_25"; exon_id "14_34801082_34801470_+"; exonnum "7"; txlen "1155";
14	ENSEMBL114_rn	exon	34801082	34801470	0.520852319970931	+	.	gene_id "ENSRNOG00000086787"; transcript_id "ENSRNOG00000086787_tx_26"; exon_id "14_34801082_34801470_+"; exonnum "8"; txlen "1267";
14	ENSEMBL114_rn	exon	34801082	34801470	0.520852319970931	+	.	gene_id "ENSRNOG00000086787"; transcript_id "ENSRNOG00000086787_tx_28"; exon_id "14_34801082_34801470_+"; exonnum "7"; txlen "1173";
14	ENSEMBL114_rn	exon	34801082	34801470	3.96640529419364	+	.	gene_id "ENSRNOG00000086787"; transcript_id "ENSRNOG00000086787_tx_3"; exon_id "14_34801082_34801470_+"; exonnum "7"; txlen "1759";
14	ENSEMBL114_rn	exon	34801082	34801470	0.349672393496757	+	.	gene_id "ENSRNOG00000086787"; transcript_id "ENSRNOG00000086787_tx_33"; exon_id "14_34801082_34801470_+"; exonnum "5"; txlen "1456";
14	ENSEMBL114_rn	exon	34801082	34801470	0.349672393496757	+	.	gene_id "ENSRNOG00000086787"; transcript_id "ENSRNOG00000086787_tx_34"; exon_id "14_34801082_34801470_+"; exonnum "6"; txlen "1873";
14	ENSEMBL114_rn	exon	34801082	34801470	0.349672393496757	+	.	gene_id "ENSRNOG00000086787"; transcript_id "ENSRNOG00000086787_tx_35"; exon_id "14_34801082_34801470_+"; exonnum "6"; txlen "964";
14	ENSEMBL114_rn	exon	34801082	34801470	0.349672393496757	+	.	gene_id "ENSRNOG00000086787"; transcript_id "ENSRNOG00000086787_tx_36"; exon_id "14_34801082_34801470_+"; exonnum "6"; txlen "1568";
14	ENSEMBL114_rn	exon	34801082	34801470	0.349672393496757	+	.	gene_id "ENSRNOG00000086787"; transcript_id "ENSRNOG00000086787_tx_37"; exon_id "14_34801082_34801470_+"; exonnum "7"; txlen "1985";
14	ENSEMBL114_rn	exon	34801082	34801470	0.349672393496757	+	.	gene_id "ENSRNOG00000086787"; transcript_id "ENSRNOG00000086787_tx_38"; exon_id "14_34801082_34801470_+"; exonnum "7"; txlen "1076";
14	ENSEMBL114_rn	exon	34801082	34801470	0.349672393496757	+	.	gene_id "ENSRNOG00000086787"; transcript_id "ENSRNOG00000086787_tx_41"; exon_id "14_34801082_34801470_+"; exonnum "6"; txlen "982";
14	ENSEMBL114_rn	exon	34801082	34801470	0.275549823392407	+	.	gene_id "ENSRNOG00000086787"; transcript_id "ENSRNOG00000086787_tx_42"; exon_id "14_34801082_34801470_+"; exonnum "9"; txlen "2884";
14	ENSEMBL114_rn	exon	34801082	34801470	0.275549823392407	+	.	gene_id "ENSRNOG00000086787"; transcript_id "ENSRNOG00000086787_tx_43"; exon_id "14_34801082_34801470_+"; exonnum "10"; txlen "2961";
14	ENSEMBL114_rn	exon	34801082	34801470	0.275549823392407	+	.	gene_id "ENSRNOG00000086787"; transcript_id "ENSRNOG00000086787_tx_45"; exon_id "14_34801082_34801470_+"; exonnum "9"; txlen "2867";
14	ENSEMBL114_rn	exon	34801082	34801470	0.275549823392407	+	.	gene_id "ENSRNOG00000086787"; transcript_id "ENSRNOG00000086787_tx_46"; exon_id "14_34801082_34801470_+"; exonnum "9"; txlen "2770";
14	ENSEMBL114_rn	exon	34801082	34801470	1.45464743784895	+	.	gene_id "ENSRNOG00000086787"; transcript_id "ENSRNOG00000086787_tx_5"; exon_id "14_34801082_34801470_+"; exonnum "7"; txlen "2064";
14	ENSEMBL114_rn	exon	34801082	34801470	1.45464743784895	+	.	gene_id "ENSRNOG00000086787"; transcript_id "ENSRNOG00000086787_tx_6"; exon_id "14_34801082_34801470_+"; exonnum "8"; txlen "2176";
14	sraer114_mid	exon	34863391	34863588	0.195207306712889	+	.	gene_id "sraer114_gene_9502"; transcript_id "sraer114_gene_9502_tx_1"; exon_id "14_34863391_34863588_+"; exonnum "1"; txlen "580";
14	sraer114_ss	exon	34864308	34864689	0.195207306712889	+	.	gene_id "sraer114_gene_9502"; transcript_id "sraer114_gene_9502_tx_1"; exon_id "14_34864308_34864689_+"; exonnum "2"; txlen "580";
14	ensembl	exon	34912628	34912969	0	+	.	gene_id "ENSRNOG00000002135"; gene_version "7"; transcript_id "ENSRNOT00000141847"; transcript_version "1"; exon_number "1"; gene_name "Sgcb"; gene_source "ensembl"; gene_biotype "protein_coding"; transcript_name "Sgcb-204"; transcript_source "ensembl"; transcript_biotype "protein_coding"; exon_id "ENSRNOE00000740324"; exon_version "1";
14	ensembl	five_prime_utr	34912628	34912969	0	+	.	gene_id "ENSRNOG00000002135"; gene_version "7"; transcript_id "ENSRNOT00000141847"; transcript_version "1"; gene_name "Sgcb"; gene_source "ensembl"; gene_biotype "protein_coding"; transcript_name "Sgcb-204"; transcript_source "ensembl"; transcript_biotype "protein_coding";
14	ensembl	gene	34912628	34933666	0	+	.	gene_id "ENSRNOG00000002135"; gene_version "7"; gene_name "Sgcb"; gene_source "ensembl"; gene_biotype "protein_coding";
14	ensembl	transcript	34912628	34933666	0	+	.	gene_id "ENSRNOG00000002135"; gene_version "7"; transcript_id "ENSRNOT00000141847"; transcript_version "1"; gene_name "Sgcb"; gene_source "ensembl"; gene_biotype "protein_coding"; transcript_name "Sgcb-204"; transcript_source "ensembl"; transcript_biotype "protein_coding";
14	ensembl	five_prime_utr	34914407	34914601	0	+	.	gene_id "ENSRNOG00000002135"; gene_version "7"; transcript_id "ENSRNOT00000141847"; transcript_version "1"; gene_name "Sgcb"; gene_source "ensembl"; gene_biotype "protein_coding"; transcript_name "Sgcb-204"; transcript_source "ensembl"; transcript_biotype "protein_coding";
14	ensembl	exon	34914407	34914604	0	+	.	gene_id "ENSRNOG00000002135"; gene_version "7"; transcript_id "ENSRNOT00000141847"; transcript_version "1"; exon_number "2"; gene_name "Sgcb"; gene_source "ensembl"; gene_biotype "protein_coding"; transcript_name "Sgcb-204"; transcript_source "ensembl"; transcript_biotype "protein_coding"; exon_id "ENSRNOE00000695490"; exon_version "1";
14	ensembl	CDS	34914602	34914604	0	+	0	gene_id "ENSRNOG00000002135"; gene_version "7"; transcript_id "ENSRNOT00000141847"; transcript_version "1"; exon_number "2"; gene_name "Sgcb"; gene_source "ensembl"; gene_biotype "protein_coding"; transcript_name "Sgcb-204"; transcript_source "ensembl"; transcript_biotype "protein_coding"; protein_id "ENSRNOP00000112646"; protein_version "1";
14	ensembl	start_codon	34914602	34914604	0	+	0	gene_id "ENSRNOG00000002135"; gene_version "7"; transcript_id "ENSRNOT00000141847"; transcript_version "1"; exon_number "2"; gene_name "Sgcb"; gene_source "ensembl"; gene_biotype "protein_coding"; transcript_name "Sgcb-204"; transcript_source "ensembl"; transcript_biotype "protein_coding";
14	ensembl	exon	34914947	34915019	0	+	.	gene_id "ENSRNOG00000002135"; gene_version "7"; transcript_id "ENSRNOT00000153322"; transcript_version "1"; exon_number "1"; gene_name "Sgcb"; gene_source "ensembl"; gene_biotype "protein_coding"; transcript_name "Sgcb-205"; transcript_source "ensembl"; transcript_biotype "protein_coding"; exon_id "ENSRNOE00000725139"; exon_version "1"; tag "Ensembl_canonical";
14	ensembl	five_prime_utr	34914947	34915019	0	+	.	gene_id "ENSRNOG00000002135"; gene_version "7"; transcript_id "ENSRNOT00000153322"; transcript_version "1"; gene_name "Sgcb"; gene_source "ensembl"; gene_biotype "protein_coding"; transcript_name "Sgcb-205"; transcript_source "ensembl"; transcript_biotype "protein_coding"; tag "Ensembl_canonical";
14	ensembl	transcript	34914947	34933666	0	+	.	gene_id "ENSRNOG00000002135"; gene_version "7"; transcript_id "ENSRNOT00000153322"; transcript_version "1"; gene_name "Sgcb"; gene_source "ensembl"; gene_biotype "protein_coding"; transcript_name "Sgcb-205"; transcript_source "ensembl"; transcript_biotype "protein_coding"; tag "Ensembl_canonical";
14	ensembl	five_prime_utr	34917370	34917495	0	+	.	gene_id "ENSRNOG00000002135"; gene_version "7"; transcript_id "ENSRNOT00000153322"; transcript_version "1"; gene_name "Sgcb"; gene_source "ensembl"; gene_biotype "protein_coding"; transcript_name "Sgcb-205"; transcript_source "ensembl"; transcript_biotype "protein_coding"; tag "Ensembl_canonical";
14	ensembl	exon	34917370	34917717	0	+	.	gene_id "ENSRNOG00000002135"; gene_version "7"; transcript_id "ENSRNOT00000153322"; transcript_version "1"; exon_number "2"; gene_name "Sgcb"; gene_source "ensembl"; gene_biotype "protein_coding"; transcript_name "Sgcb-205"; transcript_source "ensembl"; transcript_biotype "protein_coding"; exon_id "ENSRNOE00000763099"; exon_version "1"; tag "Ensembl_canonical";
14	ENSEMBL114_rn	exon	34917370	34917717	0.0224926612934467	+	.	gene_id "ENSRNOG00000002135"; transcript_id "ENSRNOG00000002135_tx_2"; exon_id "14_34917370_34917717_+"; exonnum "1"; txlen "1742";
14	ensembl	start_codon	34917496	34917498	0	+	0	gene_id "ENSRNOG00000002135"; gene_version "7"; transcript_id "ENSRNOT00000153322"; transcript_version "1"; exon_number "2"; gene_name "Sgcb"; gene_source "ensembl"; gene_biotype "protein_coding"; transcript_name "Sgcb-205"; transcript_source "ensembl"; transcript_biotype "protein_coding"; tag "Ensembl_canonical";
14	ensembl	CDS	34917496	34917717	0	+	0	gene_id "ENSRNOG00000002135"; gene_version "7"; transcript_id "ENSRNOT00000153322"; transcript_version "1"; exon_number "2"; gene_name "Sgcb"; gene_source "ensembl"; gene_biotype "protein_coding"; transcript_name "Sgcb-205"; transcript_source "ensembl"; transcript_biotype "protein_coding"; protein_id "ENSRNOP00000098808"; protein_version "1"; tag "Ensembl_canonical";
14	ensembl	exon	34917653	34917717	0	+	.	gene_id "ENSRNOG00000002135"; gene_version "7"; transcript_id "ENSRNOT00000126831"; transcript_version "1"; exon_number "1"; gene_name "Sgcb"; gene_source "ensembl"; gene_biotype "protein_coding"; transcript_name "Sgcb-203"; transcript_source "ensembl"; transcript_biotype "protein_coding"; exon_id "ENSRNOE00000599043"; exon_version "2";
14	ensembl	five_prime_utr	34917653	34917717	0	+	.	gene_id "ENSRNOG00000002135"; gene_version "7"; transcript_id "ENSRNOT00000126831"; transcript_version "1"; gene_name "Sgcb"; gene_source "ensembl"; gene_biotype "protein_coding"; transcript_name "Sgcb-203"; transcript_source "ensembl"; transcript_biotype "protein_coding";
14	ensembl	transcript	34917653	34930197	0	+	.	gene_id "ENSRNOG00000002135"; gene_version "7"; transcript_id "ENSRNOT00000126831"; transcript_version "1"; gene_name "Sgcb"; gene_source "ensembl"; gene_biotype "protein_coding"; transcript_name "Sgcb-203"; transcript_source "ensembl"; transcript_biotype "protein_coding";
14	ensembl	five_prime_utr	34917751	34917949	0	+	.	gene_id "ENSRNOG00000002135"; gene_version "7"; transcript_id "ENSRNOT00000089094"; transcript_version "3"; gene_name "Sgcb"; gene_source "ensembl"; gene_biotype "protein_coding"; transcript_name "Sgcb-202"; transcript_source "ensembl"; transcript_biotype "protein_coding";
14	ensembl	exon	34917751	34918090	0	+	.	gene_id "ENSRNOG00000002135"; gene_version "7"; transcript_id "ENSRNOT00000089094"; transcript_version "3"; exon_number "1"; gene_name "Sgcb"; gene_source "ensembl"; gene_biotype "protein_coding"; transcript_name "Sgcb-202"; transcript_source "ensembl"; transcript_biotype "protein_coding"; exon_id "ENSRNOE00000758167"; exon_version "1";
14	ensembl	transcript	34917751	34933666	0	+	.	gene_id "ENSRNOG00000002135"; gene_version "7"; transcript_id "ENSRNOT00000089094"; transcript_version "3"; gene_name "Sgcb"; gene_source "ensembl"; gene_biotype "protein_coding"; transcript_name "Sgcb-202"; transcript_source "ensembl"; transcript_biotype "protein_coding";
14	ensembl	start_codon	34917950	34917952	0	+	0	gene_id "ENSRNOG00000002135"; gene_version "7"; transcript_id "ENSRNOT00000089094"; transcript_version "3"; exon_number "1"; gene_name "Sgcb"; gene_source "ensembl"; gene_biotype "protein_coding"; transcript_name "Sgcb-202"; transcript_source "ensembl"; transcript_biotype "protein_coding";
14	ensembl	CDS	34917950	34918090	0	+	0	gene_id "ENSRNOG00000002135"; gene_version "7"; transcript_id "ENSRNOT00000089094"; transcript_version "3"; exon_number "1"; gene_name "Sgcb"; gene_source "ensembl"; gene_biotype "protein_coding"; transcript_name "Sgcb-202"; transcript_source "ensembl"; transcript_biotype "protein_coding"; protein_id "ENSRNOP00000072001"; protein_version "3";
14	ensembl	five_prime_utr	34919006	34919204	0	+	.	gene_id "ENSRNOG00000002135"; gene_version "7"; transcript_id "ENSRNOT00000002921"; transcript_version "7"; gene_name "Sgcb"; gene_source "ensembl"; gene_biotype "protein_coding"; transcript_name "Sgcb-201"; transcript_source "ensembl"; transcript_biotype "protein_coding";
14	ensembl	exon	34919006	34919207	0	+	.	gene_id "ENSRNOG00000002135"; gene_version "7"; transcript_id "ENSRNOT00000002921"; transcript_version "7"; exon_number "1"; gene_name "Sgcb"; gene_source "ensembl"; gene_biotype "protein_coding"; transcript_name "Sgcb-201"; transcript_source "ensembl"; transcript_biotype "protein_coding"; exon_id "ENSRNOE00000807073"; exon_version "1";
14	ensembl	transcript	34919006	34933666	0	+	.	gene_id "ENSRNOG00000002135"; gene_version "7"; transcript_id "ENSRNOT00000002921"; transcript_version "7"; gene_name "Sgcb"; gene_source "ensembl"; gene_biotype "protein_coding"; transcript_name "Sgcb-201"; transcript_source "ensembl"; transcript_biotype "protein_coding";
14	ensembl	CDS	34919205	34919207	0	+	0	gene_id "ENSRNOG00000002135"; gene_version "7"; transcript_id "ENSRNOT00000002921"; transcript_version "7"; exon_number "1"; gene_name "Sgcb"; gene_source "ensembl"; gene_biotype "protein_coding"; transcript_name "Sgcb-201"; transcript_source "ensembl"; transcript_biotype "protein_coding"; protein_id "ENSRNOP00000002921"; protein_version "6";
14	ensembl	start_codon	34919205	34919207	0	+	0	gene_id "ENSRNOG00000002135"; gene_version "7"; transcript_id "ENSRNOT00000002921"; transcript_version "7"; exon_number "1"; gene_name "Sgcb"; gene_source "ensembl"; gene_biotype "protein_coding"; transcript_name "Sgcb-201"; transcript_source "ensembl"; transcript_biotype "protein_coding";
14	ensembl	exon	34920411	34920524	0	+	.	gene_id "ENSRNOG00000002135"; gene_version "7"; transcript_id "ENSRNOT00000126831"; transcript_version "1"; exon_number "2"; gene_name "Sgcb"; gene_source "ensembl"; gene_biotype "protein_coding"; transcript_name "Sgcb-203"; transcript_source "ensembl"; transcript_biotype "protein_coding"; exon_id "ENSRNOE00000616420"; exon_version "1";
14	ensembl	five_prime_utr	34920411	34920524	0	+	.	gene_id "ENSRNOG00000002135"; gene_version "7"; transcript_id "ENSRNOT00000126831"; transcript_version "1"; gene_name "Sgcb"; gene_source "ensembl"; gene_biotype "protein_coding"; transcript_name "Sgcb-203"; transcript_source "ensembl"; transcript_biotype "protein_coding";
14	ENSEMBL114_rn	exon	34920411	34920524	0.0224926612934467	+	.	gene_id "ENSRNOG00000002135"; transcript_id "ENSRNOG00000002135_tx_2"; exon_id "14_34920411_34920524_+"; exonnum "2"; txlen "1742";
14	ensembl	five_prime_utr	34920959	34920988	0	+	.	gene_id "ENSRNOG00000002135"; gene_version "7"; transcript_id "ENSRNOT00000126831"; transcript_version "1"; gene_name "Sgcb"; gene_source "ensembl"; gene_biotype "protein_coding"; transcript_name "Sgcb-203"; transcript_source "ensembl"; transcript_biotype "protein_coding";
14	ensembl	exon	34920959	34921168	0	+	.	gene_id "ENSRNOG00000002135"; gene_version "7"; transcript_id "ENSRNOT00000126831"; transcript_version "1"; exon_number "3"; gene_name "Sgcb"; gene_source "ensembl"; gene_biotype "protein_coding"; transcript_name "Sgcb-203"; transcript_source "ensembl"; transcript_biotype "protein_coding"; exon_id "ENSRNOE00000538019"; exon_version "2";
14	ensembl	exon	34920959	34921168	0	+	.	gene_id "ENSRNOG00000002135"; gene_version "7"; transcript_id "ENSRNOT00000002921"; transcript_version "7"; exon_number "2"; gene_name "Sgcb"; gene_source "ensembl"; gene_biotype "protein_coding"; transcript_name "Sgcb-201"; transcript_source "ensembl"; transcript_biotype "protein_coding"; exon_id "ENSRNOE00000020433"; exon_version "1";
14	ensembl	CDS	34920959	34921168	0	+	0	gene_id "ENSRNOG00000002135"; gene_version "7"; transcript_id "ENSRNOT00000002921"; transcript_version "7"; exon_number "2"; gene_name "Sgcb"; gene_source "ensembl"; gene_biotype "protein_coding"; transcript_name "Sgcb-201"; transcript_source "ensembl"; transcript_biotype "protein_coding"; protein_id "ENSRNOP00000002921"; protein_version "6";
14	ensembl	exon	34920959	34921168	0	+	.	gene_id "ENSRNOG00000002135"; gene_version "7"; transcript_id "ENSRNOT00000089094"; transcript_version "3"; exon_number "2"; gene_name "Sgcb"; gene_source "ensembl"; gene_biotype "protein_coding"; transcript_name "Sgcb-202"; transcript_source "ensembl"; transcript_biotype "protein_coding"; exon_id "ENSRNOE00000020433"; exon_version "1";
14	ensembl	CDS	34920959	34921168	0	+	0	gene_id "ENSRNOG00000002135"; gene_version "7"; transcript_id "ENSRNOT00000089094"; transcript_version "3"; exon_number "2"; gene_name "Sgcb"; gene_source "ensembl"; gene_biotype "protein_coding"; transcript_name "Sgcb-202"; transcript_source "ensembl"; transcript_biotype "protein_coding"; protein_id "ENSRNOP00000072001"; protein_version "3";
14	ensembl	exon	34920959	34921168	0	+	.	gene_id "ENSRNOG00000002135"; gene_version "7"; transcript_id "ENSRNOT00000153322"; transcript_version "1"; exon_number "3"; gene_name "Sgcb"; gene_source "ensembl"; gene_biotype "protein_coding"; transcript_name "Sgcb-205"; transcript_source "ensembl"; transcript_biotype "protein_coding"; exon_id "ENSRNOE00000020433"; exon_version "1"; tag "Ensembl_canonical";
14	ensembl	CDS	34920959	34921168	0	+	0	gene_id "ENSRNOG00000002135"; gene_version "7"; transcript_id "ENSRNOT00000153322"; transcript_version "1"; exon_number "3"; gene_name "Sgcb"; gene_source "ensembl"; gene_biotype "protein_coding"; transcript_name "Sgcb-205"; transcript_source "ensembl"; transcript_biotype "protein_coding"; protein_id "ENSRNOP00000098808"; protein_version "1"; tag "Ensembl_canonical";
14	ensembl	exon	34920959	34921168	0	+	.	gene_id "ENSRNOG00000002135"; gene_version "7"; transcript_id "ENSRNOT00000141847"; transcript_version "1"; exon_number "3"; gene_name "Sgcb"; gene_source "ensembl"; gene_biotype "protein_coding"; transcript_name "Sgcb-204"; transcript_source "ensembl"; transcript_biotype "protein_coding"; exon_id "ENSRNOE00000020433"; exon_version "1";
14	ensembl	CDS	34920959	34921168	0	+	0	gene_id "ENSRNOG00000002135"; gene_version "7"; transcript_id "ENSRNOT00000141847"; transcript_version "1"; exon_number "3"; gene_name "Sgcb"; gene_source "ensembl"; gene_biotype "protein_coding"; transcript_name "Sgcb-204"; transcript_source "ensembl"; transcript_biotype "protein_coding"; protein_id "ENSRNOP00000112646"; protein_version "1";
14	ENSEMBL114_rn	exon	34920959	34921168	0.0224926612934467	+	.	gene_id "ENSRNOG00000002135"; transcript_id "ENSRNOG00000002135_tx_2"; exon_id "14_34920959_34921168_+"; exonnum "3"; txlen "1742";
14	ensembl	start_codon	34920989	34920991	0	+	0	gene_id "ENSRNOG00000002135"; gene_version "7"; transcript_id "ENSRNOT00000126831"; transcript_version "1"; exon_number "3"; gene_name "Sgcb"; gene_source "ensembl"; gene_biotype "protein_coding"; transcript_name "Sgcb-203"; transcript_source "ensembl"; transcript_biotype "protein_coding";
14	ensembl	CDS	34920989	34921168	0	+	0	gene_id "ENSRNOG00000002135"; gene_version "7"; transcript_id "ENSRNOT00000126831"; transcript_version "1"; exon_number "3"; gene_name "Sgcb"; gene_source "ensembl"; gene_biotype "protein_coding"; transcript_name "Sgcb-203"; transcript_source "ensembl"; transcript_biotype "protein_coding"; protein_id "ENSRNOP00000101889"; protein_version "1";
14	ensembl	exon	34924925	34925110	0	+	.	gene_id "ENSRNOG00000002135"; gene_version "7"; transcript_id "ENSRNOT00000126831"; transcript_version "1"; exon_number "4"; gene_name "Sgcb"; gene_source "ensembl"; gene_biotype "protein_coding"; transcript_name "Sgcb-203"; transcript_source "ensembl"; transcript_biotype "protein_coding"; exon_id "ENSRNOE00000020441"; exon_version "1";
14	ensembl	CDS	34924925	34925110	0	+	0	gene_id "ENSRNOG00000002135"; gene_version "7"; transcript_id "ENSRNOT00000126831"; transcript_version "1"; exon_number "4"; gene_name "Sgcb"; gene_source "ensembl"; gene_biotype "protein_coding"; transcript_name "Sgcb-203"; transcript_source "ensembl"; transcript_biotype "protein_coding"; protein_id "ENSRNOP00000101889"; protein_version "1";
14	ensembl	exon	34924925	34925110	0	+	.	gene_id "ENSRNOG00000002135"; gene_version "7"; transcript_id "ENSRNOT00000002921"; transcript_version "7"; exon_number "3"; gene_name "Sgcb"; gene_source "ensembl"; gene_biotype "protein_coding"; transcript_name "Sgcb-201"; transcript_source "ensembl"; transcript_biotype "protein_coding"; exon_id "ENSRNOE00000020441"; exon_version "1";
14	ensembl	CDS	34924925	34925110	0	+	0	gene_id "ENSRNOG00000002135"; gene_version "7"; transcript_id "ENSRNOT00000002921"; transcript_version "7"; exon_number "3"; gene_name "Sgcb"; gene_source "ensembl"; gene_biotype "protein_coding"; transcript_name "Sgcb-201"; transcript_source "ensembl"; transcript_biotype "protein_coding"; protein_id "ENSRNOP00000002921"; protein_version "6";
14	ensembl	exon	34924925	34925110	0	+	.	gene_id "ENSRNOG00000002135"; gene_version "7"; transcript_id "ENSRNOT00000089094"; transcript_version "3"; exon_number "3"; gene_name "Sgcb"; gene_source "ensembl"; gene_biotype "protein_coding"; transcript_name "Sgcb-202"; transcript_source "ensembl"; transcript_biotype "protein_coding"; exon_id "ENSRNOE00000020441"; exon_version "1";
14	ensembl	CDS	34924925	34925110	0	+	0	gene_id "ENSRNOG00000002135"; gene_version "7"; transcript_id "ENSRNOT00000089094"; transcript_version "3"; exon_number "3"; gene_name "Sgcb"; gene_source "ensembl"; gene_biotype "protein_coding"; transcript_name "Sgcb-202"; transcript_source "ensembl"; transcript_biotype "protein_coding"; protein_id "ENSRNOP00000072001"; protein_version "3";
14	ensembl	exon	34924925	34925110	0	+	.	gene_id "ENSRNOG00000002135"; gene_version "7"; transcript_id "ENSRNOT00000153322"; transcript_version "1"; exon_number "4"; gene_name "Sgcb"; gene_source "ensembl"; gene_biotype "protein_coding"; transcript_name "Sgcb-205"; transcript_source "ensembl"; transcript_biotype "protein_coding"; exon_id "ENSRNOE00000020441"; exon_version "1"; tag "Ensembl_canonical";
14	ensembl	CDS	34924925	34925110	0	+	0	gene_id "ENSRNOG00000002135"; gene_version "7"; transcript_id "ENSRNOT00000153322"; transcript_version "1"; exon_number "4"; gene_name "Sgcb"; gene_source "ensembl"; gene_biotype "protein_coding"; transcript_name "Sgcb-205"; transcript_source "ensembl"; transcript_biotype "protein_coding"; protein_id "ENSRNOP00000098808"; protein_version "1"; tag "Ensembl_canonical";
14	ensembl	exon	34924925	34925110	0	+	.	gene_id "ENSRNOG00000002135"; gene_version "7"; transcript_id "ENSRNOT00000141847"; transcript_version "1"; exon_number "4"; gene_name "Sgcb"; gene_source "ensembl"; gene_biotype "protein_coding"; transcript_name "Sgcb-204"; transcript_source "ensembl"; transcript_biotype "protein_coding"; exon_id "ENSRNOE00000020441"; exon_version "1";
14	ensembl	CDS	34924925	34925110	0	+	0	gene_id "ENSRNOG00000002135"; gene_version "7"; transcript_id "ENSRNOT00000141847"; transcript_version "1"; exon_number "4"; gene_name "Sgcb"; gene_source "ensembl"; gene_biotype "protein_coding"; transcript_name "Sgcb-204"; transcript_source "ensembl"; transcript_biotype "protein_coding"; protein_id "ENSRNOP00000112646"; protein_version "1";
14	ENSEMBL114_rn	exon	34924925	34925110	0.0224926612934467	+	.	gene_id "ENSRNOG00000002135"; transcript_id "ENSRNOG00000002135_tx_2"; exon_id "14_34924925_34925110_+"; exonnum "4"; txlen "1742";
14	ensembl	exon	34925812	34926003	0	+	.	gene_id "ENSRNOG00000002135"; gene_version "7"; transcript_id "ENSRNOT00000126831"; transcript_version "1"; exon_number "5"; gene_name "Sgcb"; gene_source "ensembl"; gene_biotype "protein_coding"; transcript_name "Sgcb-203"; transcript_source "ensembl"; transcript_biotype "protein_coding"; exon_id "ENSRNOE00000020449"; exon_version "1";
14	ensembl	CDS	34925812	34926003	0	+	0	gene_id "ENSRNOG00000002135"; gene_version "7"; transcript_id "ENSRNOT00000126831"; transcript_version "1"; exon_number "5"; gene_name "Sgcb"; gene_source "ensembl"; gene_biotype "protein_coding"; transcript_name "Sgcb-203"; transcript_source "ensembl"; transcript_biotype "protein_coding"; protein_id "ENSRNOP00000101889"; protein_version "1";
14	ensembl	exon	34925812	34926003	0	+	.	gene_id "ENSRNOG00000002135"; gene_version "7"; transcript_id "ENSRNOT00000002921"; transcript_version "7"; exon_number "4"; gene_name "Sgcb"; gene_source "ensembl"; gene_biotype "protein_coding"; transcript_name "Sgcb-201"; transcript_source "ensembl"; transcript_biotype "protein_coding"; exon_id "ENSRNOE00000020449"; exon_version "1";
14	ensembl	CDS	34925812	34926003	0	+	0	gene_id "ENSRNOG00000002135"; gene_version "7"; transcript_id "ENSRNOT00000002921"; transcript_version "7"; exon_number "4"; gene_name "Sgcb"; gene_source "ensembl"; gene_biotype "protein_coding"; transcript_name "Sgcb-201"; transcript_source "ensembl"; transcript_biotype "protein_coding"; protein_id "ENSRNOP00000002921"; protein_version "6";
14	ensembl	exon	34925812	34926003	0	+	.	gene_id "ENSRNOG00000002135"; gene_version "7"; transcript_id "ENSRNOT00000089094"; transcript_version "3"; exon_number "4"; gene_name "Sgcb"; gene_source "ensembl"; gene_biotype "protein_coding"; transcript_name "Sgcb-202"; transcript_source "ensembl"; transcript_biotype "protein_coding"; exon_id "ENSRNOE00000020449"; exon_version "1";
14	ensembl	CDS	34925812	34926003	0	+	0	gene_id "ENSRNOG00000002135"; gene_version "7"; transcript_id "ENSRNOT00000089094"; transcript_version "3"; exon_number "4"; gene_name "Sgcb"; gene_source "ensembl"; gene_biotype "protein_coding"; transcript_name "Sgcb-202"; transcript_source "ensembl"; transcript_biotype "protein_coding"; protein_id "ENSRNOP00000072001"; protein_version "3";
14	ensembl	exon	34925812	34926003	0	+	.	gene_id "ENSRNOG00000002135"; gene_version "7"; transcript_id "ENSRNOT00000153322"; transcript_version "1"; exon_number "5"; gene_name "Sgcb"; gene_source "ensembl"; gene_biotype "protein_coding"; transcript_name "Sgcb-205"; transcript_source "ensembl"; transcript_biotype "protein_coding"; exon_id "ENSRNOE00000020449"; exon_version "1"; tag "Ensembl_canonical";
14	ensembl	CDS	34925812	34926003	0	+	0	gene_id "ENSRNOG00000002135"; gene_version "7"; transcript_id "ENSRNOT00000153322"; transcript_version "1"; exon_number "5"; gene_name "Sgcb"; gene_source "ensembl"; gene_biotype "protein_coding"; transcript_name "Sgcb-205"; transcript_source "ensembl"; transcript_biotype "protein_coding"; protein_id "ENSRNOP00000098808"; protein_version "1"; tag "Ensembl_canonical";
14	ensembl	exon	34925812	34926003	0	+	.	gene_id "ENSRNOG00000002135"; gene_version "7"; transcript_id "ENSRNOT00000141847"; transcript_version "1"; exon_number "5"; gene_name "Sgcb"; gene_source "ensembl"; gene_biotype "protein_coding"; transcript_name "Sgcb-204"; transcript_source "ensembl"; transcript_biotype "protein_coding"; exon_id "ENSRNOE00000020449"; exon_version "1";
14	ensembl	CDS	34925812	34926003	0	+	0	gene_id "ENSRNOG00000002135"; gene_version "7"; transcript_id "ENSRNOT00000141847"; transcript_version "1"; exon_number "5"; gene_name "Sgcb"; gene_source "ensembl"; gene_biotype "protein_coding"; transcript_name "Sgcb-204"; transcript_source "ensembl"; transcript_biotype "protein_coding"; protein_id "ENSRNOP00000112646"; protein_version "1";
14	ENSEMBL114_rn	exon	34925812	34926003	0.0224926612934467	+	.	gene_id "ENSRNOG00000002135"; transcript_id "ENSRNOG00000002135_tx_2"; exon_id "14_34925812_34926003_+"; exonnum "5"; txlen "1742";
14	ensembl	exon	34926280	34926411	0	+	.	gene_id "ENSRNOG00000002135"; gene_version "7"; transcript_id "ENSRNOT00000126831"; transcript_version "1"; exon_number "6"; gene_name "Sgcb"; gene_source "ensembl"; gene_biotype "protein_coding"; transcript_name "Sgcb-203"; transcript_source "ensembl"; transcript_biotype "protein_coding"; exon_id "ENSRNOE00000020455"; exon_version "1";
14	ensembl	CDS	34926280	34926411	0	+	0	gene_id "ENSRNOG00000002135"; gene_version "7"; transcript_id "ENSRNOT00000126831"; transcript_version "1"; exon_number "6"; gene_name "Sgcb"; gene_source "ensembl"; gene_biotype "protein_coding"; transcript_name "Sgcb-203"; transcript_source "ensembl"; transcript_biotype "protein_coding"; protein_id "ENSRNOP00000101889"; protein_version "1";
14	ensembl	exon	34926280	34926411	0	+	.	gene_id "ENSRNOG00000002135"; gene_version "7"; transcript_id "ENSRNOT00000002921"; transcript_version "7"; exon_number "5"; gene_name "Sgcb"; gene_source "ensembl"; gene_biotype "protein_coding"; transcript_name "Sgcb-201"; transcript_source "ensembl"; transcript_biotype "protein_coding"; exon_id "ENSRNOE00000020455"; exon_version "1";
14	ensembl	CDS	34926280	34926411	0	+	0	gene_id "ENSRNOG00000002135"; gene_version "7"; transcript_id "ENSRNOT00000002921"; transcript_version "7"; exon_number "5"; gene_name "Sgcb"; gene_source "ensembl"; gene_biotype "protein_coding"; transcript_name "Sgcb-201"; transcript_source "ensembl"; transcript_biotype "protein_coding"; protein_id "ENSRNOP00000002921"; protein_version "6";
14	ensembl	exon	34926280	34926411	0	+	.	gene_id "ENSRNOG00000002135"; gene_version "7"; transcript_id "ENSRNOT00000089094"; transcript_version "3"; exon_number "5"; gene_name "Sgcb"; gene_source "ensembl"; gene_biotype "protein_coding"; transcript_name "Sgcb-202"; transcript_source "ensembl"; transcript_biotype "protein_coding"; exon_id "ENSRNOE00000020455"; exon_version "1";
14	ensembl	CDS	34926280	34926411	0	+	0	gene_id "ENSRNOG00000002135"; gene_version "7"; transcript_id "ENSRNOT00000089094"; transcript_version "3"; exon_number "5"; gene_name "Sgcb"; gene_source "ensembl"; gene_biotype "protein_coding"; transcript_name "Sgcb-202"; transcript_source "ensembl"; transcript_biotype "protein_coding"; protein_id "ENSRNOP00000072001"; protein_version "3";
14	ensembl	exon	34926280	34926411	0	+	.	gene_id "ENSRNOG00000002135"; gene_version "7"; transcript_id "ENSRNOT00000153322"; transcript_version "1"; exon_number "6"; gene_name "Sgcb"; gene_source "ensembl"; gene_biotype "protein_coding"; transcript_name "Sgcb-205"; transcript_source "ensembl"; transcript_biotype "protein_coding"; exon_id "ENSRNOE00000020455"; exon_version "1"; tag "Ensembl_canonical";
14	ensembl	CDS	34926280	34926411	0	+	0	gene_id "ENSRNOG00000002135"; gene_version "7"; transcript_id "ENSRNOT00000153322"; transcript_version "1"; exon_number "6"; gene_name "Sgcb"; gene_source "ensembl"; gene_biotype "protein_coding"; transcript_name "Sgcb-205"; transcript_source "ensembl"; transcript_biotype "protein_coding"; protein_id "ENSRNOP00000098808"; protein_version "1"; tag "Ensembl_canonical";
14	ensembl	exon	34926280	34926411	0	+	.	gene_id "ENSRNOG00000002135"; gene_version "7"; transcript_id "ENSRNOT00000141847"; transcript_version "1"; exon_number "6"; gene_name "Sgcb"; gene_source "ensembl"; gene_biotype "protein_coding"; transcript_name "Sgcb-204"; transcript_source "ensembl"; transcript_biotype "protein_coding"; exon_id "ENSRNOE00000020455"; exon_version "1";
14	ensembl	CDS	34926280	34926411	0	+	0	gene_id "ENSRNOG00000002135"; gene_version "7"; transcript_id "ENSRNOT00000141847"; transcript_version "1"; exon_number "6"; gene_name "Sgcb"; gene_source "ensembl"; gene_biotype "protein_coding"; transcript_name "Sgcb-204"; transcript_source "ensembl"; transcript_biotype "protein_coding"; protein_id "ENSRNOP00000112646"; protein_version "1";
14	ENSEMBL114_rn	exon	34926280	34926411	0.0224926612934467	+	.	gene_id "ENSRNOG00000002135"; transcript_id "ENSRNOG00000002135_tx_2"; exon_id "14_34926280_34926411_+"; exonnum "6"; txlen "1742";
14	sraer114_mid	exon	34926647	34926734	0.0224926612934467	+	.	gene_id "ENSRNOG00000002135"; transcript_id "ENSRNOG00000002135_tx_2"; exon_id "14_34926647_34926734_+"; exonnum "7"; txlen "1742";
14	ensembl	CDS	34929726	34929926	0	+	0	gene_id "ENSRNOG00000002135"; gene_version "7"; transcript_id "ENSRNOT00000126831"; transcript_version "1"; exon_number "7"; gene_name "Sgcb"; gene_source "ensembl"; gene_biotype "protein_coding"; transcript_name "Sgcb-203"; transcript_source "ensembl"; transcript_biotype "protein_coding"; protein_id "ENSRNOP00000101889"; protein_version "1";
14	ensembl	CDS	34929726	34929926	0	+	0	gene_id "ENSRNOG00000002135"; gene_version "7"; transcript_id "ENSRNOT00000002921"; transcript_version "7"; exon_number "6"; gene_name "Sgcb"; gene_source "ensembl"; gene_biotype "protein_coding"; transcript_name "Sgcb-201"; transcript_source "ensembl"; transcript_biotype "protein_coding"; protein_id "ENSRNOP00000002921"; protein_version "6";
14	ensembl	CDS	34929726	34929926	0	+	0	gene_id "ENSRNOG00000002135"; gene_version "7"; transcript_id "ENSRNOT00000089094"; transcript_version "3"; exon_number "6"; gene_name "Sgcb"; gene_source "ensembl"; gene_biotype "protein_coding"; transcript_name "Sgcb-202"; transcript_source "ensembl"; transcript_biotype "protein_coding"; protein_id "ENSRNOP00000072001"; protein_version "3";
14	ensembl	CDS	34929726	34929926	0	+	0	gene_id "ENSRNOG00000002135"; gene_version "7"; transcript_id "ENSRNOT00000153322"; transcript_version "1"; exon_number "7"; gene_name "Sgcb"; gene_source "ensembl"; gene_biotype "protein_coding"; transcript_name "Sgcb-205"; transcript_source "ensembl"; transcript_biotype "protein_coding"; protein_id "ENSRNOP00000098808"; protein_version "1"; tag "Ensembl_canonical";
14	ensembl	CDS	34929726	34929926	0	+	0	gene_id "ENSRNOG00000002135"; gene_version "7"; transcript_id "ENSRNOT00000141847"; transcript_version "1"; exon_number "7"; gene_name "Sgcb"; gene_source "ensembl"; gene_biotype "protein_coding"; transcript_name "Sgcb-204"; transcript_source "ensembl"; transcript_biotype "protein_coding"; protein_id "ENSRNOP00000112646"; protein_version "1";
14	ensembl	exon	34929726	34930197	0	+	.	gene_id "ENSRNOG00000002135"; gene_version "7"; transcript_id "ENSRNOT00000126831"; transcript_version "1"; exon_number "7"; gene_name "Sgcb"; gene_source "ensembl"; gene_biotype "protein_coding"; transcript_name "Sgcb-203"; transcript_source "ensembl"; transcript_biotype "protein_coding"; exon_id "ENSRNOE00000804728"; exon_version "1";
14	ENSEMBL114_rn	exon	34929726	34930197	0.0224926612934467	+	.	gene_id "ENSRNOG00000002135"; transcript_id "ENSRNOG00000002135_tx_2"; exon_id "14_34929726_34930197_+"; exonnum "8"; txlen "1742";
14	ensembl	exon	34929726	34933666	0	+	.	gene_id "ENSRNOG00000002135"; gene_version "7"; transcript_id "ENSRNOT00000002921"; transcript_version "7"; exon_number "6"; gene_name "Sgcb"; gene_source "ensembl"; gene_biotype "protein_coding"; transcript_name "Sgcb-201"; transcript_source "ensembl"; transcript_biotype "protein_coding"; exon_id "ENSRNOE00000491514"; exon_version "4";
14	ensembl	exon	34929726	34933666	0	+	.	gene_id "ENSRNOG00000002135"; gene_version "7"; transcript_id "ENSRNOT00000089094"; transcript_version "3"; exon_number "6"; gene_name "Sgcb"; gene_source "ensembl"; gene_biotype "protein_coding"; transcript_name "Sgcb-202"; transcript_source "ensembl"; transcript_biotype "protein_coding"; exon_id "ENSRNOE00000491514"; exon_version "4";
14	ensembl	exon	34929726	34933666	0	+	.	gene_id "ENSRNOG00000002135"; gene_version "7"; transcript_id "ENSRNOT00000153322"; transcript_version "1"; exon_number "7"; gene_name "Sgcb"; gene_source "ensembl"; gene_biotype "protein_coding"; transcript_name "Sgcb-205"; transcript_source "ensembl"; transcript_biotype "protein_coding"; exon_id "ENSRNOE00000491514"; exon_version "4"; tag "Ensembl_canonical";
14	ensembl	exon	34929726	34933666	0	+	.	gene_id "ENSRNOG00000002135"; gene_version "7"; transcript_id "ENSRNOT00000141847"; transcript_version "1"; exon_number "7"; gene_name "Sgcb"; gene_source "ensembl"; gene_biotype "protein_coding"; transcript_name "Sgcb-204"; transcript_source "ensembl"; transcript_biotype "protein_coding"; exon_id "ENSRNOE00000491514"; exon_version "4";
14	ensembl	stop_codon	34929927	34929929	0	+	0	gene_id "ENSRNOG00000002135"; gene_version "7"; transcript_id "ENSRNOT00000126831"; transcript_version "1"; exon_number "7"; gene_name "Sgcb"; gene_source "ensembl"; gene_biotype "protein_coding"; transcript_name "Sgcb-203"; transcript_source "ensembl"; transcript_biotype "protein_coding";
14	ensembl	stop_codon	34929927	34929929	0	+	0	gene_id "ENSRNOG00000002135"; gene_version "7"; transcript_id "ENSRNOT00000002921"; transcript_version "7"; exon_number "6"; gene_name "Sgcb"; gene_source "ensembl"; gene_biotype "protein_coding"; transcript_name "Sgcb-201"; transcript_source "ensembl"; transcript_biotype "protein_coding";
14	ensembl	stop_codon	34929927	34929929	0	+	0	gene_id "ENSRNOG00000002135"; gene_version "7"; transcript_id "ENSRNOT00000089094"; transcript_version "3"; exon_number "6"; gene_name "Sgcb"; gene_source "ensembl"; gene_biotype "protein_coding"; transcript_name "Sgcb-202"; transcript_source "ensembl"; transcript_biotype "protein_coding";
14	ensembl	stop_codon	34929927	34929929	0	+	0	gene_id "ENSRNOG00000002135"; gene_version "7"; transcript_id "ENSRNOT00000153322"; transcript_version "1"; exon_number "7"; gene_name "Sgcb"; gene_source "ensembl"; gene_biotype "protein_coding"; transcript_name "Sgcb-205"; transcript_source "ensembl"; transcript_biotype "protein_coding"; tag "Ensembl_canonical";
14	ensembl	stop_codon	34929927	34929929	0	+	0	gene_id "ENSRNOG00000002135"; gene_version "7"; transcript_id "ENSRNOT00000141847"; transcript_version "1"; exon_number "7"; gene_name "Sgcb"; gene_source "ensembl"; gene_biotype "protein_coding"; transcript_name "Sgcb-204"; transcript_source "ensembl"; transcript_biotype "protein_coding";
14	ensembl	three_prime_utr	34929930	34930197	0	+	.	gene_id "ENSRNOG00000002135"; gene_version "7"; transcript_id "ENSRNOT00000126831"; transcript_version "1"; gene_name "Sgcb"; gene_source "ensembl"; gene_biotype "protein_coding"; transcript_name "Sgcb-203"; transcript_source "ensembl"; transcript_biotype "protein_coding";
14	ensembl	three_prime_utr	34929930	34933666	0	+	.	gene_id "ENSRNOG00000002135"; gene_version "7"; transcript_id "ENSRNOT00000002921"; transcript_version "7"; gene_name "Sgcb"; gene_source "ensembl"; gene_biotype "protein_coding"; transcript_name "Sgcb-201"; transcript_source "ensembl"; transcript_biotype "protein_coding";
14	ensembl	three_prime_utr	34929930	34933666	0	+	.	gene_id "ENSRNOG00000002135"; gene_version "7"; transcript_id "ENSRNOT00000089094"; transcript_version "3"; gene_name "Sgcb"; gene_source "ensembl"; gene_biotype "protein_coding"; transcript_name "Sgcb-202"; transcript_source "ensembl"; transcript_biotype "protein_coding";
14	ensembl	three_prime_utr	34929930	34933666	0	+	.	gene_id "ENSRNOG00000002135"; gene_version "7"; transcript_id "ENSRNOT00000153322"; transcript_version "1"; gene_name "Sgcb"; gene_source "ensembl"; gene_biotype "protein_coding"; transcript_name "Sgcb-205"; transcript_source "ensembl"; transcript_biotype "protein_coding"; tag "Ensembl_canonical";
14	ensembl	three_prime_utr	34929930	34933666	0	+	.	gene_id "ENSRNOG00000002135"; gene_version "7"; transcript_id "ENSRNOT00000141847"; transcript_version "1"; gene_name "Sgcb"; gene_source "ensembl"; gene_biotype "protein_coding"; transcript_name "Sgcb-204"; transcript_source "ensembl"; transcript_biotype "protein_coding";
14	sraer114_es	exon	34932969	34933009	5.91811761432859	+	.	gene_id "ENSRNOG00000026585"; transcript_id "ENSRNOG00000026585_tx_3"; exon_id "14_34932969_34933009_+"; exonnum "1"; txlen "715";
14	sraer114_es	exon	34932969	34933009	3.69784314816705	+	.	gene_id "ENSRNOG00000026585"; transcript_id "ENSRNOG00000026585_tx_5"; exon_id "14_34932969_34933009_+"; exonnum "1"; txlen "3088";
14	ensembl	exon	34933161	34933290	0	+	.	gene_id "ENSRNOG00000026585"; gene_version "5"; transcript_id "ENSRNOT00000031756"; transcript_version "5"; exon_number "1"; gene_name "Lrrc66"; gene_source "ensembl"; gene_biotype "protein_coding"; transcript_name "Lrrc66-201"; transcript_source "ensembl"; transcript_biotype "protein_coding"; exon_id "ENSRNOE00000814215"; exon_version "1"; tag "Ensembl_canonical";
14	ensembl	five_prime_utr	34933161	34933290	0	+	.	gene_id "ENSRNOG00000026585"; gene_version "5"; transcript_id "ENSRNOT00000031756"; transcript_version "5"; gene_name "Lrrc66"; gene_source "ensembl"; gene_biotype "protein_coding"; transcript_name "Lrrc66-201"; transcript_source "ensembl"; transcript_biotype "protein_coding"; tag "Ensembl_canonical";
14	ensembl	gene	34933161	34959044	0	+	.	gene_id "ENSRNOG00000026585"; gene_version "5"; gene_name "Lrrc66"; gene_source "ensembl"; gene_biotype "protein_coding";
14	ensembl	transcript	34933161	34959044	0	+	.	gene_id "ENSRNOG00000026585"; gene_version "5"; transcript_id "ENSRNOT00000031756"; transcript_version "5"; gene_name "Lrrc66"; gene_source "ensembl"; gene_biotype "protein_coding"; transcript_name "Lrrc66-201"; transcript_source "ensembl"; transcript_biotype "protein_coding"; tag "Ensembl_canonical";
14	ensembl	exon	34933603	34933729	0	+	.	gene_id "ENSRNOG00000026585"; gene_version "5"; transcript_id "ENSRNOT00000031756"; transcript_version "5"; exon_number "2"; gene_name "Lrrc66"; gene_source "ensembl"; gene_biotype "protein_coding"; transcript_name "Lrrc66-201"; transcript_source "ensembl"; transcript_biotype "protein_coding"; exon_id "ENSRNOE00000778020"; exon_version "1"; tag "Ensembl_canonical";
14	ensembl	five_prime_utr	34933603	34933729	0	+	.	gene_id "ENSRNOG00000026585"; gene_version "5"; transcript_id "ENSRNOT00000031756"; transcript_version "5"; gene_name "Lrrc66"; gene_source "ensembl"; gene_biotype "protein_coding"; transcript_name "Lrrc66-201"; transcript_source "ensembl"; transcript_biotype "protein_coding"; tag "Ensembl_canonical";
14	ENSEMBL114_rn	exon	34933603	34933729	6.35016661509115	+	.	gene_id "ENSRNOG00000026585"; transcript_id "ENSRNOG00000026585_tx_2"; exon_id "14_34933603_34933729_+"; exonnum "1"; txlen "801";
14	sraer114_es	exon	34935032	34935093	6.78746736916251	+	.	gene_id "ENSRNOG00000026585"; transcript_id "ENSRNOG00000026585_tx_1"; exon_id "14_34935032_34935093_+"; exonnum "1"; txlen "736";
14	sraer114_es	exon	34935032	34935093	3.95920113577947	+	.	gene_id "ENSRNOG00000026585"; transcript_id "ENSRNOG00000026585_tx_4"; exon_id "14_34935032_34935093_+"; exonnum "1"; txlen "3109";
14	ensembl	five_prime_utr	34935358	34935362	0	+	.	gene_id "ENSRNOG00000026585"; gene_version "5"; transcript_id "ENSRNOT00000031756"; transcript_version "5"; gene_name "Lrrc66"; gene_source "ensembl"; gene_biotype "protein_coding"; transcript_name "Lrrc66-201"; transcript_source "ensembl"; transcript_biotype "protein_coding"; tag "Ensembl_canonical";
14	ensembl	exon	34935358	34935825	0	+	.	gene_id "ENSRNOG00000026585"; gene_version "5"; transcript_id "ENSRNOT00000031756"; transcript_version "5"; exon_number "3"; gene_name "Lrrc66"; gene_source "ensembl"; gene_biotype "protein_coding"; transcript_name "Lrrc66-201"; transcript_source "ensembl"; transcript_biotype "protein_coding"; exon_id "ENSRNOE00000343957"; exon_version "4"; tag "Ensembl_canonical";
14	ENSEMBL114_rn	exon	34935358	34935825	6.78746736916251	+	.	gene_id "ENSRNOG00000026585"; transcript_id "ENSRNOG00000026585_tx_1"; exon_id "14_34935358_34935825_+"; exonnum "2"; txlen "736";
14	ENSEMBL114_rn	exon	34935358	34935825	6.35016661509115	+	.	gene_id "ENSRNOG00000026585"; transcript_id "ENSRNOG00000026585_tx_2"; exon_id "14_34935358_34935825_+"; exonnum "2"; txlen "801";
14	ENSEMBL114_rn	exon	34935358	34935825	5.91811761432859	+	.	gene_id "ENSRNOG00000026585"; transcript_id "ENSRNOG00000026585_tx_3"; exon_id "14_34935358_34935825_+"; exonnum "2"; txlen "715";
14	ENSEMBL114_rn	exon	34935358	34935825	3.95920113577947	+	.	gene_id "ENSRNOG00000026585"; transcript_id "ENSRNOG00000026585_tx_4"; exon_id "14_34935358_34935825_+"; exonnum "2"; txlen "3109";
14	ENSEMBL114_rn	exon	34935358	34935825	3.69784314816705	+	.	gene_id "ENSRNOG00000026585"; transcript_id "ENSRNOG00000026585_tx_5"; exon_id "14_34935358_34935825_+"; exonnum "2"; txlen "3088";
14	ensembl	start_codon	34935363	34935365	0	+	0	gene_id "ENSRNOG00000026585"; gene_version "5"; transcript_id "ENSRNOT00000031756"; transcript_version "5"; exon_number "3"; gene_name "Lrrc66"; gene_source "ensembl"; gene_biotype "protein_coding"; transcript_name "Lrrc66-201"; transcript_source "ensembl"; transcript_biotype "protein_coding"; tag "Ensembl_canonical";
14	ensembl	CDS	34935363	34935825	0	+	0	gene_id "ENSRNOG00000026585"; gene_version "5"; transcript_id "ENSRNOT00000031756"; transcript_version "5"; exon_number "3"; gene_name "Lrrc66"; gene_source "ensembl"; gene_biotype "protein_coding"; transcript_name "Lrrc66-201"; transcript_source "ensembl"; transcript_biotype "protein_coding"; protein_id "ENSRNOP00000030477"; protein_version "4"; tag "Ensembl_canonical";
14	ensembl	exon	34949616	34949785	0	+	.	gene_id "ENSRNOG00000026585"; gene_version "5"; transcript_id "ENSRNOT00000031756"; transcript_version "5"; exon_number "4"; gene_name "Lrrc66"; gene_source "ensembl"; gene_biotype "protein_coding"; transcript_name "Lrrc66-201"; transcript_source "ensembl"; transcript_biotype "protein_coding"; exon_id "ENSRNOE00000315339"; exon_version "1"; tag "Ensembl_canonical";
14	ensembl	CDS	34949616	34949785	0	+	2	gene_id "ENSRNOG00000026585"; gene_version "5"; transcript_id "ENSRNOT00000031756"; transcript_version "5"; exon_number "4"; gene_name "Lrrc66"; gene_source "ensembl"; gene_biotype "protein_coding"; transcript_name "Lrrc66-201"; transcript_source "ensembl"; transcript_biotype "protein_coding"; protein_id "ENSRNOP00000030477"; protein_version "4"; tag "Ensembl_canonical";
14	ENSEMBL114_rn	exon	34949616	34949785	6.78746736916251	+	.	gene_id "ENSRNOG00000026585"; transcript_id "ENSRNOG00000026585_tx_1"; exon_id "14_34949616_34949785_+"; exonnum "3"; txlen "736";
14	ENSEMBL114_rn	exon	34949616	34949785	6.35016661509115	+	.	gene_id "ENSRNOG00000026585"; transcript_id "ENSRNOG00000026585_tx_2"; exon_id "14_34949616_34949785_+"; exonnum "3"; txlen "801";
14	ENSEMBL114_rn	exon	34949616	34949785	5.91811761432859	+	.	gene_id "ENSRNOG00000026585"; transcript_id "ENSRNOG00000026585_tx_3"; exon_id "14_34949616_34949785_+"; exonnum "3"; txlen "715";
14	ENSEMBL114_rn	exon	34949616	34949785	3.95920113577947	+	.	gene_id "ENSRNOG00000026585"; transcript_id "ENSRNOG00000026585_tx_4"; exon_id "14_34949616_34949785_+"; exonnum "3"; txlen "3109";
14	ENSEMBL114_rn	exon	34949616	34949785	3.69784314816705	+	.	gene_id "ENSRNOG00000026585"; transcript_id "ENSRNOG00000026585_tx_5"; exon_id "14_34949616_34949785_+"; exonnum "3"; txlen "3088";
14	ensembl	exon	34955084	34955276	0	+	.	gene_id "ENSRNOG00000026585"; gene_version "5"; transcript_id "ENSRNOT00000031756"; transcript_version "5"; exon_number "5"; gene_name "Lrrc66"; gene_source "ensembl"; gene_biotype "protein_coding"; transcript_name "Lrrc66-201"; transcript_source "ensembl"; transcript_biotype "protein_coding"; exon_id "ENSRNOE00000253775"; exon_version "3"; tag "Ensembl_canonical";
14	ensembl	CDS	34955084	34955276	0	+	0	gene_id "ENSRNOG00000026585"; gene_version "5"; transcript_id "ENSRNOT00000031756"; transcript_version "5"; exon_number "5"; gene_name "Lrrc66"; gene_source "ensembl"; gene_biotype "protein_coding"; transcript_name "Lrrc66-201"; transcript_source "ensembl"; transcript_biotype "protein_coding"; protein_id "ENSRNOP00000030477"; protein_version "4"; tag "Ensembl_canonical";
14	ENSEMBL114_rn	exon	34955084	34955276	3.95920113577947	+	.	gene_id "ENSRNOG00000026585"; transcript_id "ENSRNOG00000026585_tx_4"; exon_id "14_34955084_34955276_+"; exonnum "4"; txlen "3109";
14	ENSEMBL114_rn	exon	34955084	34955276	3.69784314816705	+	.	gene_id "ENSRNOG00000026585"; transcript_id "ENSRNOG00000026585_tx_5"; exon_id "14_34955084_34955276_+"; exonnum "4"; txlen "3088";
14	sraer114_ss	exon	34955087	34955122	6.78746736916251	+	.	gene_id "ENSRNOG00000026585"; transcript_id "ENSRNOG00000026585_tx_1"; exon_id "14_34955087_34955122_+"; exonnum "4"; txlen "736";
14	sraer114_ss	exon	34955087	34955122	6.35016661509115	+	.	gene_id "ENSRNOG00000026585"; transcript_id "ENSRNOG00000026585_tx_2"; exon_id "14_34955087_34955122_+"; exonnum "4"; txlen "801";
14	sraer114_ss	exon	34955087	34955122	5.91811761432859	+	.	gene_id "ENSRNOG00000026585"; transcript_id "ENSRNOG00000026585_tx_3"; exon_id "14_34955087_34955122_+"; exonnum "4"; txlen "715";
14	ensembl	CDS	34956829	34958600	0	+	2	gene_id "ENSRNOG00000026585"; gene_version "5"; transcript_id "ENSRNOT00000031756"; transcript_version "5"; exon_number "6"; gene_name "Lrrc66"; gene_source "ensembl"; gene_biotype "protein_coding"; transcript_name "Lrrc66-201"; transcript_source "ensembl"; transcript_biotype "protein_coding"; protein_id "ENSRNOP00000030477"; protein_version "4"; tag "Ensembl_canonical";
14	ensembl	exon	34956829	34959044	0	+	.	gene_id "ENSRNOG00000026585"; gene_version "5"; transcript_id "ENSRNOT00000031756"; transcript_version "5"; exon_number "6"; gene_name "Lrrc66"; gene_source "ensembl"; gene_biotype "protein_coding"; transcript_name "Lrrc66-201"; transcript_source "ensembl"; transcript_biotype "protein_coding"; exon_id "ENSRNOE00000253763"; exon_version "4"; tag "Ensembl_canonical";
14	ENSEMBL114_rn	exon	34956829	34959044	3.95920113577947	+	.	gene_id "ENSRNOG00000026585"; transcript_id "ENSRNOG00000026585_tx_4"; exon_id "14_34956829_34959044_+"; exonnum "5"; txlen "3109";
14	ENSEMBL114_rn	exon	34956829	34959044	3.69784314816705	+	.	gene_id "ENSRNOG00000026585"; transcript_id "ENSRNOG00000026585_tx_5"; exon_id "14_34956829_34959044_+"; exonnum "5"; txlen "3088";
14	ensembl	stop_codon	34958601	34958603	0	+	0	gene_id "ENSRNOG00000026585"; gene_version "5"; transcript_id "ENSRNOT00000031756"; transcript_version "5"; exon_number "6"; gene_name "Lrrc66"; gene_source "ensembl"; gene_biotype "protein_coding"; transcript_name "Lrrc66-201"; transcript_source "ensembl"; transcript_biotype "protein_coding"; tag "Ensembl_canonical";
14	ensembl	three_prime_utr	34958604	34959044	0	+	.	gene_id "ENSRNOG00000026585"; gene_version "5"; transcript_id "ENSRNOT00000031756"; transcript_version "5"; gene_name "Lrrc66"; gene_source "ensembl"; gene_biotype "protein_coding"; transcript_name "Lrrc66-201"; transcript_source "ensembl"; transcript_biotype "protein_coding"; tag "Ensembl_canonical";
14	sraer114_es	exon	34974922	34975248	0.00628604972107178	+	.	gene_id "sraer114_gene_22487"; transcript_id "sraer114_gene_22487_tx_2"; exon_id "14_34974922_34975248_+"; exonnum "1"; txlen "712";
14	sraer114_es	exon	34974922	34975248	0.00605385175961677	+	.	gene_id "sraer114_gene_22487"; transcript_id "sraer114_gene_22487_tx_3"; exon_id "14_34974922_34975248_+"; exonnum "1"; txlen "914";
14	sraer114_mid	exon	34977049	34977250	0.00605385175961677	+	.	gene_id "sraer114_gene_22487"; transcript_id "sraer114_gene_22487_tx_3"; exon_id "14_34977049_34977250_+"; exonnum "2"; txlen "914";
14	sraer114_mid	exon	34981739	34981901	0.00628604972107178	+	.	gene_id "sraer114_gene_22487"; transcript_id "sraer114_gene_22487_tx_2"; exon_id "14_34981739_34981901_+"; exonnum "2"; txlen "712";
14	sraer114_mid	exon	34981739	34981901	0.00605385175961677	+	.	gene_id "sraer114_gene_22487"; transcript_id "sraer114_gene_22487_tx_3"; exon_id "14_34981739_34981901_+"; exonnum "3"; txlen "914";
14	sraer114_ss	exon	34983071	34983292	0.00628604972107178	+	.	gene_id "sraer114_gene_22487"; transcript_id "sraer114_gene_22487_tx_2"; exon_id "14_34983071_34983292_+"; exonnum "3"; txlen "712";
14	sraer114_ss	exon	34983071	34983292	0.00605385175961677	+	.	gene_id "sraer114_gene_22487"; transcript_id "sraer114_gene_22487_tx_3"; exon_id "14_34983071_34983292_+"; exonnum "4"; txlen "914";
14	sraer114_es	exon	35044422	35044535	2.01153375192802	+	.	gene_id "sraer114_gene_1968"; transcript_id "sraer114_gene_1968_tx_1"; exon_id "14_35044422_35044535_+"; exonnum "1"; txlen "760";
14	sraer114_ss	exon	35044570	35045215	2.01153375192802	+	.	gene_id "sraer114_gene_1968"; transcript_id "sraer114_gene_1968_tx_1"; exon_id "14_35044570_35045215_+"; exonnum "2"; txlen "760";
14	sraer114_es	exon	35075897	35075955	0.19617794834648	+	.	gene_id "sraer114_gene_32257"; transcript_id "sraer114_gene_32257_tx_1"; exon_id "14_35075897_35075955_+"; exonnum "1"; txlen "647";
14	sraer114_ss	exon	35078205	35078792	0.19617794834648	+	.	gene_id "sraer114_gene_32257"; transcript_id "sraer114_gene_32257_tx_1"; exon_id "14_35078205_35078792_+"; exonnum "2"; txlen "647";
14	ensembl	exon	35205530	35205610	0	+	.	gene_id "ENSRNOG00000088493"; gene_version "1"; transcript_id "ENSRNOT00000173848"; transcript_version "1"; exon_number "1"; gene_source "ensembl"; gene_biotype "lncRNA"; transcript_source "ensembl"; transcript_biotype "lncRNA"; exon_id "ENSRNOE00000731586"; exon_version "1";
14	ensembl	exon	35205530	35205610	0	+	.	gene_id "ENSRNOG00000088493"; gene_version "1"; transcript_id "ENSRNOT00000134402"; transcript_version "1"; exon_number "1"; gene_source "ensembl"; gene_biotype "lncRNA"; transcript_source "ensembl"; transcript_biotype "lncRNA"; exon_id "ENSRNOE00000731586"; exon_version "1";
14	ensembl	transcript	35205530	35209518	0	+	.	gene_id "ENSRNOG00000088493"; gene_version "1"; transcript_id "ENSRNOT00000134402"; transcript_version "1"; gene_source "ensembl"; gene_biotype "lncRNA"; transcript_source "ensembl"; transcript_biotype "lncRNA";
14	ensembl	transcript	35205530	35214245	0	+	.	gene_id "ENSRNOG00000088493"; gene_version "1"; transcript_id "ENSRNOT00000173848"; transcript_version "1"; gene_source "ensembl"; gene_biotype "lncRNA"; transcript_source "ensembl"; transcript_biotype "lncRNA";
14	ensembl	gene	35205530	35215339	0	+	.	gene_id "ENSRNOG00000088493"; gene_version "1"; gene_source "ensembl"; gene_biotype "lncRNA";
14	ensembl	exon	35205998	35206476	0	+	.	gene_id "ENSRNOG00000088493"; gene_version "1"; transcript_id "ENSRNOT00000134402"; transcript_version "1"; exon_number "2"; gene_source "ensembl"; gene_biotype "lncRNA"; transcript_source "ensembl"; transcript_biotype "lncRNA"; exon_id "ENSRNOE00000692642"; exon_version "1";
14	ensembl	exon	35205998	35206624	0	+	.	gene_id "ENSRNOG00000088493"; gene_version "1"; transcript_id "ENSRNOT00000173848"; transcript_version "1"; exon_number "2"; gene_source "ensembl"; gene_biotype "lncRNA"; transcript_source "ensembl"; transcript_biotype "lncRNA"; exon_id "ENSRNOE00000701135"; exon_version "1";
14	ensembl	exon	35206493	35206624	0	+	.	gene_id "ENSRNOG00000088493"; gene_version "1"; transcript_id "ENSRNOT00000131678"; transcript_version "1"; exon_number "1"; gene_source "ensembl"; gene_biotype "lncRNA"; transcript_source "ensembl"; transcript_biotype "lncRNA"; exon_id "ENSRNOE00000790427"; exon_version "1";
14	ensembl	transcript	35206493	35209518	0	+	.	gene_id "ENSRNOG00000088493"; gene_version "1"; transcript_id "ENSRNOT00000131678"; transcript_version "1"; gene_source "ensembl"; gene_biotype "lncRNA"; transcript_source "ensembl"; transcript_biotype "lncRNA";
14	ensembl	exon	35208068	35208279	0	+	.	gene_id "ENSRNOG00000088493"; gene_version "1"; transcript_id "ENSRNOT00000150516"; transcript_version "1"; exon_number "1"; gene_source "ensembl"; gene_biotype "lncRNA"; transcript_source "ensembl"; transcript_biotype "lncRNA"; exon_id "ENSRNOE00000785644"; exon_version "1";
14	ensembl	transcript	35208068	35209518	0	+	.	gene_id "ENSRNOG00000088493"; gene_version "1"; transcript_id "ENSRNOT00000150516"; transcript_version "1"; gene_source "ensembl"; gene_biotype "lncRNA"; transcript_source "ensembl"; transcript_biotype "lncRNA";
14	ensembl	exon	35209195	35209518	0	+	.	gene_id "ENSRNOG00000088493"; gene_version "1"; transcript_id "ENSRNOT00000134402"; transcript_version "1"; exon_number "3"; gene_source "ensembl"; gene_biotype "lncRNA"; transcript_source "ensembl"; transcript_biotype "lncRNA"; exon_id "ENSRNOE00000672415"; exon_version "1";
14	ensembl	exon	35209195	35209518	0	+	.	gene_id "ENSRNOG00000088493"; gene_version "1"; transcript_id "ENSRNOT00000150516"; transcript_version "1"; exon_number "2"; gene_source "ensembl"; gene_biotype "lncRNA"; transcript_source "ensembl"; transcript_biotype "lncRNA"; exon_id "ENSRNOE00000672415"; exon_version "1";
14	ensembl	exon	35209214	35209518	0	+	.	gene_id "ENSRNOG00000088493"; gene_version "1"; transcript_id "ENSRNOT00000131678"; transcript_version "1"; exon_number "2"; gene_source "ensembl"; gene_biotype "lncRNA"; transcript_source "ensembl"; transcript_biotype "lncRNA"; exon_id "ENSRNOE00000725928"; exon_version "1";
14	ensembl	exon	35211302	35211502	0	+	.	gene_id "ENSRNOG00000088493"; gene_version "1"; transcript_id "ENSRNOT00000152652"; transcript_version "1"; exon_number "1"; gene_source "ensembl"; gene_biotype "lncRNA"; transcript_source "ensembl"; transcript_biotype "lncRNA"; exon_id "ENSRNOE00000781132"; exon_version "1"; tag "Ensembl_canonical";
14	ensembl	transcript	35211302	35215339	0	+	.	gene_id "ENSRNOG00000088493"; gene_version "1"; transcript_id "ENSRNOT00000152652"; transcript_version "1"; gene_source "ensembl"; gene_biotype "lncRNA"; transcript_source "ensembl"; transcript_biotype "lncRNA"; tag "Ensembl_canonical";
14	ensembl	exon	35213913	35214245	0	+	.	gene_id "ENSRNOG00000088493"; gene_version "1"; transcript_id "ENSRNOT00000173848"; transcript_version "1"; exon_number "3"; gene_source "ensembl"; gene_biotype "lncRNA"; transcript_source "ensembl"; transcript_biotype "lncRNA"; exon_id "ENSRNOE00000716746"; exon_version "1";
14	ensembl	exon	35213913	35215339	0	+	.	gene_id "ENSRNOG00000088493"; gene_version "1"; transcript_id "ENSRNOT00000152652"; transcript_version "1"; exon_number "2"; gene_source "ensembl"; gene_biotype "lncRNA"; transcript_source "ensembl"; transcript_biotype "lncRNA"; exon_id "ENSRNOE00000689921"; exon_version "1"; tag "Ensembl_canonical";
14	ensembl	five_prime_utr	35225255	35225342	0	+	.	gene_id "ENSRNOG00000002196"; gene_version "9"; transcript_id "ENSRNOT00000161864"; transcript_version "1"; gene_name "Ociad2"; gene_source "ensembl"; gene_biotype "protein_coding"; transcript_name "Ociad2-205"; transcript_source "ensembl"; transcript_biotype "protein_coding"; tag "Ensembl_canonical";
14	ensembl	five_prime_utr	35225255	35225457	0	+	.	gene_id "ENSRNOG00000002196"; gene_version "9"; transcript_id "ENSRNOT00000118089"; transcript_version "2"; gene_name "Ociad2"; gene_source "ensembl"; gene_biotype "protein_coding"; transcript_name "Ociad2-204"; transcript_source "ensembl"; transcript_biotype "protein_coding";
14	ensembl	exon	35225255	35225516	0	+	.	gene_id "ENSRNOG00000002196"; gene_version "9"; transcript_id "ENSRNOT00000161864"; transcript_version "1"; exon_number "1"; gene_name "Ociad2"; gene_source "ensembl"; gene_biotype "protein_coding"; transcript_name "Ociad2-205"; transcript_source "ensembl"; transcript_biotype "protein_coding"; exon_id "ENSRNOE00000751868"; exon_version "1"; tag "Ensembl_canonical";
14	ensembl	exon	35225255	35225516	0	+	.	gene_id "ENSRNOG00000002196"; gene_version "9"; transcript_id "ENSRNOT00000118089"; transcript_version "2"; exon_number "1"; gene_name "Ociad2"; gene_source "ensembl"; gene_biotype "protein_coding"; transcript_name "Ociad2-204"; transcript_source "ensembl"; transcript_biotype "protein_coding"; exon_id "ENSRNOE00000797357"; exon_version "1";
14	ensembl	transcript	35225255	35243292	0	+	.	gene_id "ENSRNOG00000002196"; gene_version "9"; transcript_id "ENSRNOT00000161864"; transcript_version "1"; gene_name "Ociad2"; gene_source "ensembl"; gene_biotype "protein_coding"; transcript_name "Ociad2-205"; transcript_source "ensembl"; transcript_biotype "protein_coding"; tag "Ensembl_canonical";
14	ensembl	transcript	35225255	35243305	0	+	.	gene_id "ENSRNOG00000002196"; gene_version "9"; transcript_id "ENSRNOT00000118089"; transcript_version "2"; gene_name "Ociad2"; gene_source "ensembl"; gene_biotype "protein_coding"; transcript_name "Ociad2-204"; transcript_source "ensembl"; transcript_biotype "protein_coding";
14	ensembl	gene	35225255	35243311	0	+	.	gene_id "ENSRNOG00000002196"; gene_version "9"; gene_name "Ociad2"; gene_source "ensembl"; gene_biotype "protein_coding";
14	ensembl	start_codon	35225343	35225345	0	+	0	gene_id "ENSRNOG00000002196"; gene_version "9"; transcript_id "ENSRNOT00000161864"; transcript_version "1"; exon_number "1"; gene_name "Ociad2"; gene_source "ensembl"; gene_biotype "protein_coding"; transcript_name "Ociad2-205"; transcript_source "ensembl"; transcript_biotype "protein_coding"; tag "Ensembl_canonical";
14	ensembl	CDS	35225343	35225516	0	+	0	gene_id "ENSRNOG00000002196"; gene_version "9"; transcript_id "ENSRNOT00000161864"; transcript_version "1"; exon_number "1"; gene_name "Ociad2"; gene_source "ensembl"; gene_biotype "protein_coding"; transcript_name "Ociad2-205"; transcript_source "ensembl"; transcript_biotype "protein_coding"; protein_id "ENSRNOP00000100948"; protein_version "1"; tag "Ensembl_canonical";
14	ensembl	start_codon	35225458	35225460	0	+	0	gene_id "ENSRNOG00000002196"; gene_version "9"; transcript_id "ENSRNOT00000118089"; transcript_version "2"; exon_number "1"; gene_name "Ociad2"; gene_source "ensembl"; gene_biotype "protein_coding"; transcript_name "Ociad2-204"; transcript_source "ensembl"; transcript_biotype "protein_coding";
14	ensembl	CDS	35225458	35225516	0	+	0	gene_id "ENSRNOG00000002196"; gene_version "9"; transcript_id "ENSRNOT00000118089"; transcript_version "2"; exon_number "1"; gene_name "Ociad2"; gene_source "ensembl"; gene_biotype "protein_coding"; transcript_name "Ociad2-204"; transcript_source "ensembl"; transcript_biotype "protein_coding"; protein_id "ENSRNOP00000083291"; protein_version "2";
14	ensembl	exon	35227727	35227918	0	+	.	gene_id "ENSRNOG00000002196"; gene_version "9"; transcript_id "ENSRNOT00000002991"; transcript_version "9"; exon_number "1"; gene_name "Ociad2"; gene_source "ensembl"; gene_biotype "protein_coding"; transcript_name "Ociad2-201"; transcript_source "ensembl"; transcript_biotype "protein_coding"; exon_id "ENSRNOE00000780395"; exon_version "1";
14	ensembl	five_prime_utr	35227727	35227918	0	+	.	gene_id "ENSRNOG00000002196"; gene_version "9"; transcript_id "ENSRNOT00000002991"; transcript_version "9"; gene_name "Ociad2"; gene_source "ensembl"; gene_biotype "protein_coding"; transcript_name "Ociad2-201"; transcript_source "ensembl"; transcript_biotype "protein_coding";
14	ensembl	exon	35227727	35227918	0	+	.	gene_id "ENSRNOG00000002196"; gene_version "9"; transcript_id "ENSRNOT00000118064"; transcript_version "2"; exon_number "1"; gene_name "Ociad2"; gene_source "ensembl"; gene_biotype "protein_coding"; transcript_name "Ociad2-203"; transcript_source "ensembl"; transcript_biotype "protein_coding"; exon_id "ENSRNOE00000780395"; exon_version "1";
14	ensembl	five_prime_utr	35227727	35227918	0	+	.	gene_id "ENSRNOG00000002196"; gene_version "9"; transcript_id "ENSRNOT00000118064"; transcript_version "2"; gene_name "Ociad2"; gene_source "ensembl"; gene_biotype "protein_coding"; transcript_name "Ociad2-203"; transcript_source "ensembl"; transcript_biotype "protein_coding";
14	ensembl	transcript	35227727	35242186	0	+	.	gene_id "ENSRNOG00000002196"; gene_version "9"; transcript_id "ENSRNOT00000002991"; transcript_version "9"; gene_name "Ociad2"; gene_source "ensembl"; gene_biotype "protein_coding"; transcript_name "Ociad2-201"; transcript_source "ensembl"; transcript_biotype "protein_coding";
14	ensembl	transcript	35227727	35243292	0	+	.	gene_id "ENSRNOG00000002196"; gene_version "9"; transcript_id "ENSRNOT00000118064"; transcript_version "2"; gene_name "Ociad2"; gene_source "ensembl"; gene_biotype "protein_coding"; transcript_name "Ociad2-203"; transcript_source "ensembl"; transcript_biotype "protein_coding";
14	ensembl	exon	35227799	35227918	0	+	.	gene_id "ENSRNOG00000002196"; gene_version "9"; transcript_id "ENSRNOT00000161864"; transcript_version "1"; exon_number "2"; gene_name "Ociad2"; gene_source "ensembl"; gene_biotype "protein_coding"; transcript_name "Ociad2-205"; transcript_source "ensembl"; transcript_biotype "protein_coding"; exon_id "ENSRNOE00000621535"; exon_version "2"; tag "Ensembl_canonical";
14	ensembl	CDS	35227799	35227918	0	+	0	gene_id "ENSRNOG00000002196"; gene_version "9"; transcript_id "ENSRNOT00000161864"; transcript_version "1"; exon_number "2"; gene_name "Ociad2"; gene_source "ensembl"; gene_biotype "protein_coding"; transcript_name "Ociad2-205"; transcript_source "ensembl"; transcript_biotype "protein_coding"; protein_id "ENSRNOP00000100948"; protein_version "1"; tag "Ensembl_canonical";
14	ENSEMBL114_rn	exon	35227799	35227918	0.227205596674074	+	.	gene_id "ENSRNOG00000002196"; transcript_id "ENSRNOG00000002196_tx_7"; exon_id "14_35227799_35227918_+"; exonnum "1"; txlen "1815";
14	ENSEMBL114_rn	exon	35227799	35227918	0.20680936964681	+	.	gene_id "ENSRNOG00000002196"; transcript_id "ENSRNOG00000002196_tx_8"; exon_id "14_35227799_35227918_+"; exonnum "1"; txlen "1847";
14	ensembl	exon	35227863	35227918	0	+	.	gene_id "ENSRNOG00000002196"; gene_version "9"; transcript_id "ENSRNOT00000103904"; transcript_version "2"; exon_number "1"; gene_name "Ociad2"; gene_source "ensembl"; gene_biotype "protein_coding"; transcript_name "Ociad2-202"; transcript_source "ensembl"; transcript_biotype "protein_coding"; exon_id "ENSRNOE00000588167"; exon_version "2";
14	ensembl	five_prime_utr	35227863	35227918	0	+	.	gene_id "ENSRNOG00000002196"; gene_version "9"; transcript_id "ENSRNOT00000103904"; transcript_version "2"; gene_name "Ociad2"; gene_source "ensembl"; gene_biotype "protein_coding"; transcript_name "Ociad2-202"; transcript_source "ensembl"; transcript_biotype "protein_coding";
14	ensembl	transcript	35227863	35243311	0	+	.	gene_id "ENSRNOG00000002196"; gene_version "9"; transcript_id "ENSRNOT00000103904"; transcript_version "2"; gene_name "Ociad2"; gene_source "ensembl"; gene_biotype "protein_coding"; transcript_name "Ociad2-202"; transcript_source "ensembl"; transcript_biotype "protein_coding";
14	ensembl	exon	35229713	35229744	0	+	.	gene_id "ENSRNOG00000002196"; gene_version "9"; transcript_id "ENSRNOT00000002991"; transcript_version "9"; exon_number "2"; gene_name "Ociad2"; gene_source "ensembl"; gene_biotype "protein_coding"; transcript_name "Ociad2-201"; transcript_source "ensembl"; transcript_biotype "protein_coding"; exon_id "ENSRNOE00000580958"; exon_version "1";
14	ensembl	five_prime_utr	35229713	35229744	0	+	.	gene_id "ENSRNOG00000002196"; gene_version "9"; transcript_id "ENSRNOT00000002991"; transcript_version "9"; gene_name "Ociad2"; gene_source "ensembl"; gene_biotype "protein_coding"; transcript_name "Ociad2-201"; transcript_source "ensembl"; transcript_biotype "protein_coding";
14	ensembl	exon	35229713	35229744	0	+	.	gene_id "ENSRNOG00000002196"; gene_version "9"; transcript_id "ENSRNOT00000103904"; transcript_version "2"; exon_number "2"; gene_name "Ociad2"; gene_source "ensembl"; gene_biotype "protein_coding"; transcript_name "Ociad2-202"; transcript_source "ensembl"; transcript_biotype "protein_coding"; exon_id "ENSRNOE00000580958"; exon_version "1";
14	ensembl	five_prime_utr	35229713	35229744	0	+	.	gene_id "ENSRNOG00000002196"; gene_version "9"; transcript_id "ENSRNOT00000103904"; transcript_version "2"; gene_name "Ociad2"; gene_source "ensembl"; gene_biotype "protein_coding"; transcript_name "Ociad2-202"; transcript_source "ensembl"; transcript_biotype "protein_coding";
14	ensembl	exon	35229713	35229744	0	+	.	gene_id "ENSRNOG00000002196"; gene_version "9"; transcript_id "ENSRNOT00000118064"; transcript_version "2"; exon_number "2"; gene_name "Ociad2"; gene_source "ensembl"; gene_biotype "protein_coding"; transcript_name "Ociad2-203"; transcript_source "ensembl"; transcript_biotype "protein_coding"; exon_id "ENSRNOE00000580958"; exon_version "1";
14	ensembl	five_prime_utr	35229713	35229744	0	+	.	gene_id "ENSRNOG00000002196"; gene_version "9"; transcript_id "ENSRNOT00000118064"; transcript_version "2"; gene_name "Ociad2"; gene_source "ensembl"; gene_biotype "protein_coding"; transcript_name "Ociad2-203"; transcript_source "ensembl"; transcript_biotype "protein_coding";
14	ensembl	exon	35229713	35229744	0	+	.	gene_id "ENSRNOG00000002196"; gene_version "9"; transcript_id "ENSRNOT00000161864"; transcript_version "1"; exon_number "3"; gene_name "Ociad2"; gene_source "ensembl"; gene_biotype "protein_coding"; transcript_name "Ociad2-205"; transcript_source "ensembl"; transcript_biotype "protein_coding"; exon_id "ENSRNOE00000679813"; exon_version "1"; tag "Ensembl_canonical";
14	ensembl	CDS	35229713	35229744	0	+	0	gene_id "ENSRNOG00000002196"; gene_version "9"; transcript_id "ENSRNOT00000161864"; transcript_version "1"; exon_number "3"; gene_name "Ociad2"; gene_source "ensembl"; gene_biotype "protein_coding"; transcript_name "Ociad2-205"; transcript_source "ensembl"; transcript_biotype "protein_coding"; protein_id "ENSRNOP00000100948"; protein_version "1"; tag "Ensembl_canonical";
14	ENSEMBL114_rn	exon	35229713	35229744	0.20680936964681	+	.	gene_id "ENSRNOG00000002196"; transcript_id "ENSRNOG00000002196_tx_8"; exon_id "14_35229713_35229744_+"; exonnum "2"; txlen "1847";
14	ensembl	five_prime_utr	35230474	35230534	0	+	.	gene_id "ENSRNOG00000002196"; gene_version "9"; transcript_id "ENSRNOT00000002991"; transcript_version "9"; gene_name "Ociad2"; gene_source "ensembl"; gene_biotype "protein_coding"; transcript_name "Ociad2-201"; transcript_source "ensembl"; transcript_biotype "protein_coding";
14	ensembl	five_prime_utr	35230474	35230534	0	+	.	gene_id "ENSRNOG00000002196"; gene_version "9"; transcript_id "ENSRNOT00000103904"; transcript_version "2"; gene_name "Ociad2"; gene_source "ensembl"; gene_biotype "protein_coding"; transcript_name "Ociad2-202"; transcript_source "ensembl"; transcript_biotype "protein_coding";
14	ensembl	five_prime_utr	35230474	35230534	0	+	.	gene_id "ENSRNOG00000002196"; gene_version "9"; transcript_id "ENSRNOT00000118064"; transcript_version "2"; gene_name "Ociad2"; gene_source "ensembl"; gene_biotype "protein_coding"; transcript_name "Ociad2-203"; transcript_source "ensembl"; transcript_biotype "protein_coding";
14	ensembl	exon	35230474	35230600	0	+	.	gene_id "ENSRNOG00000002196"; gene_version "9"; transcript_id "ENSRNOT00000002991"; transcript_version "9"; exon_number "3"; gene_name "Ociad2"; gene_source "ensembl"; gene_biotype "protein_coding"; transcript_name "Ociad2-201"; transcript_source "ensembl"; transcript_biotype "protein_coding"; exon_id "ENSRNOE00000021071"; exon_version "6";
14	ensembl	exon	35230474	35230600	0	+	.	gene_id "ENSRNOG00000002196"; gene_version "9"; transcript_id "ENSRNOT00000103904"; transcript_version "2"; exon_number "3"; gene_name "Ociad2"; gene_source "ensembl"; gene_biotype "protein_coding"; transcript_name "Ociad2-202"; transcript_source "ensembl"; transcript_biotype "protein_coding"; exon_id "ENSRNOE00000021071"; exon_version "6";
14	ensembl	exon	35230474	35230600	0	+	.	gene_id "ENSRNOG00000002196"; gene_version "9"; transcript_id "ENSRNOT00000118064"; transcript_version "2"; exon_number "3"; gene_name "Ociad2"; gene_source "ensembl"; gene_biotype "protein_coding"; transcript_name "Ociad2-203"; transcript_source "ensembl"; transcript_biotype "protein_coding"; exon_id "ENSRNOE00000021071"; exon_version "6";
14	ensembl	exon	35230474	35230600	0	+	.	gene_id "ENSRNOG00000002196"; gene_version "9"; transcript_id "ENSRNOT00000161864"; transcript_version "1"; exon_number "4"; gene_name "Ociad2"; gene_source "ensembl"; gene_biotype "protein_coding"; transcript_name "Ociad2-205"; transcript_source "ensembl"; transcript_biotype "protein_coding"; exon_id "ENSRNOE00000638419"; exon_version "2"; tag "Ensembl_canonical";
14	ensembl	CDS	35230474	35230600	0	+	1	gene_id "ENSRNOG00000002196"; gene_version "9"; transcript_id "ENSRNOT00000161864"; transcript_version "1"; exon_number "4"; gene_name "Ociad2"; gene_source "ensembl"; gene_biotype "protein_coding"; transcript_name "Ociad2-205"; transcript_source "ensembl"; transcript_biotype "protein_coding"; protein_id "ENSRNOP00000100948"; protein_version "1"; tag "Ensembl_canonical";
14	ensembl	exon	35230474	35230600	0	+	.	gene_id "ENSRNOG00000002196"; gene_version "9"; transcript_id "ENSRNOT00000118089"; transcript_version "2"; exon_number "2"; gene_name "Ociad2"; gene_source "ensembl"; gene_biotype "protein_coding"; transcript_name "Ociad2-204"; transcript_source "ensembl"; transcript_biotype "protein_coding"; exon_id "ENSRNOE00000638419"; exon_version "2";
14	ensembl	CDS	35230474	35230600	0	+	1	gene_id "ENSRNOG00000002196"; gene_version "9"; transcript_id "ENSRNOT00000118089"; transcript_version "2"; exon_number "2"; gene_name "Ociad2"; gene_source "ensembl"; gene_biotype "protein_coding"; transcript_name "Ociad2-204"; transcript_source "ensembl"; transcript_biotype "protein_coding"; protein_id "ENSRNOP00000083291"; protein_version "2";
14	ENSEMBL114_rn	exon	35230474	35230600	0.227205596674074	+	.	gene_id "ENSRNOG00000002196"; transcript_id "ENSRNOG00000002196_tx_7"; exon_id "14_35230474_35230600_+"; exonnum "2"; txlen "1815";
14	ENSEMBL114_rn	exon	35230474	35230600	0.20680936964681	+	.	gene_id "ENSRNOG00000002196"; transcript_id "ENSRNOG00000002196_tx_8"; exon_id "14_35230474_35230600_+"; exonnum "3"; txlen "1847";
14	ensembl	start_codon	35230535	35230537	0	+	0	gene_id "ENSRNOG00000002196"; gene_version "9"; transcript_id "ENSRNOT00000002991"; transcript_version "9"; exon_number "3"; gene_name "Ociad2"; gene_source "ensembl"; gene_biotype "protein_coding"; transcript_name "Ociad2-201"; transcript_source "ensembl"; transcript_biotype "protein_coding";
14	ensembl	start_codon	35230535	35230537	0	+	0	gene_id "ENSRNOG00000002196"; gene_version "9"; transcript_id "ENSRNOT00000103904"; transcript_version "2"; exon_number "3"; gene_name "Ociad2"; gene_source "ensembl"; gene_biotype "protein_coding"; transcript_name "Ociad2-202"; transcript_source "ensembl"; transcript_biotype "protein_coding";
14	ensembl	start_codon	35230535	35230537	0	+	0	gene_id "ENSRNOG00000002196"; gene_version "9"; transcript_id "ENSRNOT00000118064"; transcript_version "2"; exon_number "3"; gene_name "Ociad2"; gene_source "ensembl"; gene_biotype "protein_coding"; transcript_name "Ociad2-203"; transcript_source "ensembl"; transcript_biotype "protein_coding";
14	ensembl	CDS	35230535	35230600	0	+	0	gene_id "ENSRNOG00000002196"; gene_version "9"; transcript_id "ENSRNOT00000002991"; transcript_version "9"; exon_number "3"; gene_name "Ociad2"; gene_source "ensembl"; gene_biotype "protein_coding"; transcript_name "Ociad2-201"; transcript_source "ensembl"; transcript_biotype "protein_coding"; protein_id "ENSRNOP00000002991"; protein_version "7";
14	ensembl	CDS	35230535	35230600	0	+	0	gene_id "ENSRNOG00000002196"; gene_version "9"; transcript_id "ENSRNOT00000103904"; transcript_version "2"; exon_number "3"; gene_name "Ociad2"; gene_source "ensembl"; gene_biotype "protein_coding"; transcript_name "Ociad2-202"; transcript_source "ensembl"; transcript_biotype "protein_coding"; protein_id "ENSRNOP00000076969"; protein_version "1";
14	ensembl	CDS	35230535	35230600	0	+	0	gene_id "ENSRNOG00000002196"; gene_version "9"; transcript_id "ENSRNOT00000118064"; transcript_version "2"; exon_number "3"; gene_name "Ociad2"; gene_source "ensembl"; gene_biotype "protein_coding"; transcript_name "Ociad2-203"; transcript_source "ensembl"; transcript_biotype "protein_coding"; protein_id "ENSRNOP00000077425"; protein_version "1";
14	ensembl	exon	35234217	35234313	0	+	.	gene_id "ENSRNOG00000002196"; gene_version "9"; transcript_id "ENSRNOT00000002991"; transcript_version "9"; exon_number "4"; gene_name "Ociad2"; gene_source "ensembl"; gene_biotype "protein_coding"; transcript_name "Ociad2-201"; transcript_source "ensembl"; transcript_biotype "protein_coding"; exon_id "ENSRNOE00000021078"; exon_version "1";
14	ensembl	CDS	35234217	35234313	0	+	0	gene_id "ENSRNOG00000002196"; gene_version "9"; transcript_id "ENSRNOT00000002991"; transcript_version "9"; exon_number "4"; gene_name "Ociad2"; gene_source "ensembl"; gene_biotype "protein_coding"; transcript_name "Ociad2-201"; transcript_source "ensembl"; transcript_biotype "protein_coding"; protein_id "ENSRNOP00000002991"; protein_version "7";
14	ensembl	exon	35234217	35234313	0	+	.	gene_id "ENSRNOG00000002196"; gene_version "9"; transcript_id "ENSRNOT00000103904"; transcript_version "2"; exon_number "4"; gene_name "Ociad2"; gene_source "ensembl"; gene_biotype "protein_coding"; transcript_name "Ociad2-202"; transcript_source "ensembl"; transcript_biotype "protein_coding"; exon_id "ENSRNOE00000021078"; exon_version "1";
14	ensembl	CDS	35234217	35234313	0	+	0	gene_id "ENSRNOG00000002196"; gene_version "9"; transcript_id "ENSRNOT00000103904"; transcript_version "2"; exon_number "4"; gene_name "Ociad2"; gene_source "ensembl"; gene_biotype "protein_coding"; transcript_name "Ociad2-202"; transcript_source "ensembl"; transcript_biotype "protein_coding"; protein_id "ENSRNOP00000076969"; protein_version "1";
14	ensembl	exon	35234217	35234313	0	+	.	gene_id "ENSRNOG00000002196"; gene_version "9"; transcript_id "ENSRNOT00000118064"; transcript_version "2"; exon_number "4"; gene_name "Ociad2"; gene_source "ensembl"; gene_biotype "protein_coding"; transcript_name "Ociad2-203"; transcript_source "ensembl"; transcript_biotype "protein_coding"; exon_id "ENSRNOE00000021078"; exon_version "1";
14	ensembl	CDS	35234217	35234313	0	+	0	gene_id "ENSRNOG00000002196"; gene_version "9"; transcript_id "ENSRNOT00000118064"; transcript_version "2"; exon_number "4"; gene_name "Ociad2"; gene_source "ensembl"; gene_biotype "protein_coding"; transcript_name "Ociad2-203"; transcript_source "ensembl"; transcript_biotype "protein_coding"; protein_id "ENSRNOP00000077425"; protein_version "1";
14	ensembl	exon	35234217	35234313	0	+	.	gene_id "ENSRNOG00000002196"; gene_version "9"; transcript_id "ENSRNOT00000161864"; transcript_version "1"; exon_number "5"; gene_name "Ociad2"; gene_source "ensembl"; gene_biotype "protein_coding"; transcript_name "Ociad2-205"; transcript_source "ensembl"; transcript_biotype "protein_coding"; exon_id "ENSRNOE00000021078"; exon_version "1"; tag "Ensembl_canonical";
14	ensembl	CDS	35234217	35234313	0	+	0	gene_id "ENSRNOG00000002196"; gene_version "9"; transcript_id "ENSRNOT00000161864"; transcript_version "1"; exon_number "5"; gene_name "Ociad2"; gene_source "ensembl"; gene_biotype "protein_coding"; transcript_name "Ociad2-205"; transcript_source "ensembl"; transcript_biotype "protein_coding"; protein_id "ENSRNOP00000100948"; protein_version "1"; tag "Ensembl_canonical";
14	ensembl	exon	35234217	35234313	0	+	.	gene_id "ENSRNOG00000002196"; gene_version "9"; transcript_id "ENSRNOT00000118089"; transcript_version "2"; exon_number "3"; gene_name "Ociad2"; gene_source "ensembl"; gene_biotype "protein_coding"; transcript_name "Ociad2-204"; transcript_source "ensembl"; transcript_biotype "protein_coding"; exon_id "ENSRNOE00000021078"; exon_version "1";
14	ensembl	CDS	35234217	35234313	0	+	0	gene_id "ENSRNOG00000002196"; gene_version "9"; transcript_id "ENSRNOT00000118089"; transcript_version "2"; exon_number "3"; gene_name "Ociad2"; gene_source "ensembl"; gene_biotype "protein_coding"; transcript_name "Ociad2-204"; transcript_source "ensembl"; transcript_biotype "protein_coding"; protein_id "ENSRNOP00000083291"; protein_version "2";
14	ENSEMBL114_rn	exon	35234217	35234313	0.227205596674074	+	.	gene_id "ENSRNOG00000002196"; transcript_id "ENSRNOG00000002196_tx_7"; exon_id "14_35234217_35234313_+"; exonnum "3"; txlen "1815";
14	ENSEMBL114_rn	exon	35234217	35234313	0.20680936964681	+	.	gene_id "ENSRNOG00000002196"; transcript_id "ENSRNOG00000002196_tx_8"; exon_id "14_35234217_35234313_+"; exonnum "4"; txlen "1847";
14	ensembl	exon	35236795	35236848	0	+	.	gene_id "ENSRNOG00000002196"; gene_version "9"; transcript_id "ENSRNOT00000002991"; transcript_version "9"; exon_number "5"; gene_name "Ociad2"; gene_source "ensembl"; gene_biotype "protein_coding"; transcript_name "Ociad2-201"; transcript_source "ensembl"; transcript_biotype "protein_coding"; exon_id "ENSRNOE00000021087"; exon_version "1";
14	ensembl	CDS	35236795	35236848	0	+	2	gene_id "ENSRNOG00000002196"; gene_version "9"; transcript_id "ENSRNOT00000002991"; transcript_version "9"; exon_number "5"; gene_name "Ociad2"; gene_source "ensembl"; gene_biotype "protein_coding"; transcript_name "Ociad2-201"; transcript_source "ensembl"; transcript_biotype "protein_coding"; protein_id "ENSRNOP00000002991"; protein_version "7";
14	ensembl	exon	35236795	35236848	0	+	.	gene_id "ENSRNOG00000002196"; gene_version "9"; transcript_id "ENSRNOT00000103904"; transcript_version "2"; exon_number "5"; gene_name "Ociad2"; gene_source "ensembl"; gene_biotype "protein_coding"; transcript_name "Ociad2-202"; transcript_source "ensembl"; transcript_biotype "protein_coding"; exon_id "ENSRNOE00000021087"; exon_version "1";
14	ensembl	CDS	35236795	35236848	0	+	2	gene_id "ENSRNOG00000002196"; gene_version "9"; transcript_id "ENSRNOT00000103904"; transcript_version "2"; exon_number "5"; gene_name "Ociad2"; gene_source "ensembl"; gene_biotype "protein_coding"; transcript_name "Ociad2-202"; transcript_source "ensembl"; transcript_biotype "protein_coding"; protein_id "ENSRNOP00000076969"; protein_version "1";
14	ensembl	exon	35236795	35236848	0	+	.	gene_id "ENSRNOG00000002196"; gene_version "9"; transcript_id "ENSRNOT00000118064"; transcript_version "2"; exon_number "5"; gene_name "Ociad2"; gene_source "ensembl"; gene_biotype "protein_coding"; transcript_name "Ociad2-203"; transcript_source "ensembl"; transcript_biotype "protein_coding"; exon_id "ENSRNOE00000021087"; exon_version "1";
14	ensembl	CDS	35236795	35236848	0	+	2	gene_id "ENSRNOG00000002196"; gene_version "9"; transcript_id "ENSRNOT00000118064"; transcript_version "2"; exon_number "5"; gene_name "Ociad2"; gene_source "ensembl"; gene_biotype "protein_coding"; transcript_name "Ociad2-203"; transcript_source "ensembl"; transcript_biotype "protein_coding"; protein_id "ENSRNOP00000077425"; protein_version "1";
14	ensembl	exon	35236795	35236848	0	+	.	gene_id "ENSRNOG00000002196"; gene_version "9"; transcript_id "ENSRNOT00000161864"; transcript_version "1"; exon_number "6"; gene_name "Ociad2"; gene_source "ensembl"; gene_biotype "protein_coding"; transcript_name "Ociad2-205"; transcript_source "ensembl"; transcript_biotype "protein_coding"; exon_id "ENSRNOE00000021087"; exon_version "1"; tag "Ensembl_canonical";
14	ensembl	CDS	35236795	35236848	0	+	2	gene_id "ENSRNOG00000002196"; gene_version "9"; transcript_id "ENSRNOT00000161864"; transcript_version "1"; exon_number "6"; gene_name "Ociad2"; gene_source "ensembl"; gene_biotype "protein_coding"; transcript_name "Ociad2-205"; transcript_source "ensembl"; transcript_biotype "protein_coding"; protein_id "ENSRNOP00000100948"; protein_version "1"; tag "Ensembl_canonical";
14	ensembl	exon	35236795	35236848	0	+	.	gene_id "ENSRNOG00000002196"; gene_version "9"; transcript_id "ENSRNOT00000118089"; transcript_version "2"; exon_number "4"; gene_name "Ociad2"; gene_source "ensembl"; gene_biotype "protein_coding"; transcript_name "Ociad2-204"; transcript_source "ensembl"; transcript_biotype "protein_coding"; exon_id "ENSRNOE00000021087"; exon_version "1";
14	ensembl	CDS	35236795	35236848	0	+	2	gene_id "ENSRNOG00000002196"; gene_version "9"; transcript_id "ENSRNOT00000118089"; transcript_version "2"; exon_number "4"; gene_name "Ociad2"; gene_source "ensembl"; gene_biotype "protein_coding"; transcript_name "Ociad2-204"; transcript_source "ensembl"; transcript_biotype "protein_coding"; protein_id "ENSRNOP00000083291"; protein_version "2";
14	ENSEMBL114_rn	exon	35236795	35236848	0.227205596674074	+	.	gene_id "ENSRNOG00000002196"; transcript_id "ENSRNOG00000002196_tx_7"; exon_id "14_35236795_35236848_+"; exonnum "4"; txlen "1815";
14	ENSEMBL114_rn	exon	35236795	35236848	0.20680936964681	+	.	gene_id "ENSRNOG00000002196"; transcript_id "ENSRNOG00000002196_tx_8"; exon_id "14_35236795_35236848_+"; exonnum "5"; txlen "1847";
14	sraer114_es	exon	35237399	35237558	1.28593655230828	+	.	gene_id "ENSRNOG00000002196"; transcript_id "ENSRNOG00000002196_tx_4"; exon_id "14_35237399_35237558_+"; exonnum "1"; txlen "1479";
14	sraer114_es	exon	35237399	35237558	0.271940640112541	+	.	gene_id "ENSRNOG00000002196"; transcript_id "ENSRNOG00000002196_tx_6"; exon_id "14_35237399_35237558_+"; exonnum "1"; txlen "1307";
14	ensembl	exon	35238694	35238741	0	+	.	gene_id "ENSRNOG00000002196"; gene_version "9"; transcript_id "ENSRNOT00000002991"; transcript_version "9"; exon_number "6"; gene_name "Ociad2"; gene_source "ensembl"; gene_biotype "protein_coding"; transcript_name "Ociad2-201"; transcript_source "ensembl"; transcript_biotype "protein_coding"; exon_id "ENSRNOE00000021093"; exon_version "1";
14	ensembl	CDS	35238694	35238741	0	+	2	gene_id "ENSRNOG00000002196"; gene_version "9"; transcript_id "ENSRNOT00000002991"; transcript_version "9"; exon_number "6"; gene_name "Ociad2"; gene_source "ensembl"; gene_biotype "protein_coding"; transcript_name "Ociad2-201"; transcript_source "ensembl"; transcript_biotype "protein_coding"; protein_id "ENSRNOP00000002991"; protein_version "7";
14	ensembl	exon	35238694	35238741	0	+	.	gene_id "ENSRNOG00000002196"; gene_version "9"; transcript_id "ENSRNOT00000103904"; transcript_version "2"; exon_number "6"; gene_name "Ociad2"; gene_source "ensembl"; gene_biotype "protein_coding"; transcript_name "Ociad2-202"; transcript_source "ensembl"; transcript_biotype "protein_coding"; exon_id "ENSRNOE00000021093"; exon_version "1";
14	ensembl	CDS	35238694	35238741	0	+	2	gene_id "ENSRNOG00000002196"; gene_version "9"; transcript_id "ENSRNOT00000103904"; transcript_version "2"; exon_number "6"; gene_name "Ociad2"; gene_source "ensembl"; gene_biotype "protein_coding"; transcript_name "Ociad2-202"; transcript_source "ensembl"; transcript_biotype "protein_coding"; protein_id "ENSRNOP00000076969"; protein_version "1";
14	ensembl	exon	35238694	35238741	0	+	.	gene_id "ENSRNOG00000002196"; gene_version "9"; transcript_id "ENSRNOT00000118064"; transcript_version "2"; exon_number "6"; gene_name "Ociad2"; gene_source "ensembl"; gene_biotype "protein_coding"; transcript_name "Ociad2-203"; transcript_source "ensembl"; transcript_biotype "protein_coding"; exon_id "ENSRNOE00000021093"; exon_version "1";
14	ensembl	CDS	35238694	35238741	0	+	2	gene_id "ENSRNOG00000002196"; gene_version "9"; transcript_id "ENSRNOT00000118064"; transcript_version "2"; exon_number "6"; gene_name "Ociad2"; gene_source "ensembl"; gene_biotype "protein_coding"; transcript_name "Ociad2-203"; transcript_source "ensembl"; transcript_biotype "protein_coding"; protein_id "ENSRNOP00000077425"; protein_version "1";
14	ensembl	exon	35238694	35238741	0	+	.	gene_id "ENSRNOG00000002196"; gene_version "9"; transcript_id "ENSRNOT00000161864"; transcript_version "1"; exon_number "7"; gene_name "Ociad2"; gene_source "ensembl"; gene_biotype "protein_coding"; transcript_name "Ociad2-205"; transcript_source "ensembl"; transcript_biotype "protein_coding"; exon_id "ENSRNOE00000021093"; exon_version "1"; tag "Ensembl_canonical";
14	ensembl	CDS	35238694	35238741	0	+	2	gene_id "ENSRNOG00000002196"; gene_version "9"; transcript_id "ENSRNOT00000161864"; transcript_version "1"; exon_number "7"; gene_name "Ociad2"; gene_source "ensembl"; gene_biotype "protein_coding"; transcript_name "Ociad2-205"; transcript_source "ensembl"; transcript_biotype "protein_coding"; protein_id "ENSRNOP00000100948"; protein_version "1"; tag "Ensembl_canonical";
14	ensembl	exon	35238694	35238741	0	+	.	gene_id "ENSRNOG00000002196"; gene_version "9"; transcript_id "ENSRNOT00000118089"; transcript_version "2"; exon_number "5"; gene_name "Ociad2"; gene_source "ensembl"; gene_biotype "protein_coding"; transcript_name "Ociad2-204"; transcript_source "ensembl"; transcript_biotype "protein_coding"; exon_id "ENSRNOE00000021093"; exon_version "1";
14	ensembl	CDS	35238694	35238741	0	+	2	gene_id "ENSRNOG00000002196"; gene_version "9"; transcript_id "ENSRNOT00000118089"; transcript_version "2"; exon_number "5"; gene_name "Ociad2"; gene_source "ensembl"; gene_biotype "protein_coding"; transcript_name "Ociad2-204"; transcript_source "ensembl"; transcript_biotype "protein_coding"; protein_id "ENSRNOP00000083291"; protein_version "2";
14	ENSEMBL114_rn	exon	35238694	35238741	1.28593655230828	+	.	gene_id "ENSRNOG00000002196"; transcript_id "ENSRNOG00000002196_tx_4"; exon_id "14_35238694_35238741_+"; exonnum "2"; txlen "1479";
14	ENSEMBL114_rn	exon	35238694	35238741	0.271940640112541	+	.	gene_id "ENSRNOG00000002196"; transcript_id "ENSRNOG00000002196_tx_6"; exon_id "14_35238694_35238741_+"; exonnum "2"; txlen "1307";
14	ENSEMBL114_rn	exon	35238694	35238741	0.227205596674074	+	.	gene_id "ENSRNOG00000002196"; transcript_id "ENSRNOG00000002196_tx_7"; exon_id "14_35238694_35238741_+"; exonnum "5"; txlen "1815";
14	ENSEMBL114_rn	exon	35238694	35238741	0.20680936964681	+	.	gene_id "ENSRNOG00000002196"; transcript_id "ENSRNOG00000002196_tx_8"; exon_id "14_35238694_35238741_+"; exonnum "6"; txlen "1847";
14	ensembl	exon	35239175	35239252	0	+	.	gene_id "ENSRNOG00000002196"; gene_version "9"; transcript_id "ENSRNOT00000118064"; transcript_version "2"; exon_number "7"; gene_name "Ociad2"; gene_source "ensembl"; gene_biotype "protein_coding"; transcript_name "Ociad2-203"; transcript_source "ensembl"; transcript_biotype "protein_coding"; exon_id "ENSRNOE00000650704"; exon_version "1";
14	ensembl	CDS	35239175	35239252	0	+	2	gene_id "ENSRNOG00000002196"; gene_version "9"; transcript_id "ENSRNOT00000118064"; transcript_version "2"; exon_number "7"; gene_name "Ociad2"; gene_source "ensembl"; gene_biotype "protein_coding"; transcript_name "Ociad2-203"; transcript_source "ensembl"; transcript_biotype "protein_coding"; protein_id "ENSRNOP00000077425"; protein_version "1";
14	ensembl	exon	35239533	35239650	0	+	.	gene_id "ENSRNOG00000002196"; gene_version "9"; transcript_id "ENSRNOT00000103904"; transcript_version "2"; exon_number "7"; gene_name "Ociad2"; gene_source "ensembl"; gene_biotype "protein_coding"; transcript_name "Ociad2-202"; transcript_source "ensembl"; transcript_biotype "protein_coding"; exon_id "ENSRNOE00000655130"; exon_version "1";
14	ensembl	CDS	35239533	35239650	0	+	2	gene_id "ENSRNOG00000002196"; gene_version "9"; transcript_id "ENSRNOT00000103904"; transcript_version "2"; exon_number "7"; gene_name "Ociad2"; gene_source "ensembl"; gene_biotype "protein_coding"; transcript_name "Ociad2-202"; transcript_source "ensembl"; transcript_biotype "protein_coding"; protein_id "ENSRNOP00000076969"; protein_version "1";
14	ensembl	exon	35239533	35239650	0	+	.	gene_id "ENSRNOG00000002196"; gene_version "9"; transcript_id "ENSRNOT00000118064"; transcript_version "2"; exon_number "8"; gene_name "Ociad2"; gene_source "ensembl"; gene_biotype "protein_coding"; transcript_name "Ociad2-203"; transcript_source "ensembl"; transcript_biotype "protein_coding"; exon_id "ENSRNOE00000655130"; exon_version "1";
14	ensembl	CDS	35239533	35239650	0	+	2	gene_id "ENSRNOG00000002196"; gene_version "9"; transcript_id "ENSRNOT00000118064"; transcript_version "2"; exon_number "8"; gene_name "Ociad2"; gene_source "ensembl"; gene_biotype "protein_coding"; transcript_name "Ociad2-203"; transcript_source "ensembl"; transcript_biotype "protein_coding"; protein_id "ENSRNOP00000077425"; protein_version "1";
14	ensembl	exon	35239533	35239650	0	+	.	gene_id "ENSRNOG00000002196"; gene_version "9"; transcript_id "ENSRNOT00000161864"; transcript_version "1"; exon_number "8"; gene_name "Ociad2"; gene_source "ensembl"; gene_biotype "protein_coding"; transcript_name "Ociad2-205"; transcript_source "ensembl"; transcript_biotype "protein_coding"; exon_id "ENSRNOE00000655130"; exon_version "1"; tag "Ensembl_canonical";
14	ensembl	CDS	35239533	35239650	0	+	2	gene_id "ENSRNOG00000002196"; gene_version "9"; transcript_id "ENSRNOT00000161864"; transcript_version "1"; exon_number "8"; gene_name "Ociad2"; gene_source "ensembl"; gene_biotype "protein_coding"; transcript_name "Ociad2-205"; transcript_source "ensembl"; transcript_biotype "protein_coding"; protein_id "ENSRNOP00000100948"; protein_version "1"; tag "Ensembl_canonical";
14	ensembl	exon	35239533	35239650	0	+	.	gene_id "ENSRNOG00000002196"; gene_version "9"; transcript_id "ENSRNOT00000118089"; transcript_version "2"; exon_number "6"; gene_name "Ociad2"; gene_source "ensembl"; gene_biotype "protein_coding"; transcript_name "Ociad2-204"; transcript_source "ensembl"; transcript_biotype "protein_coding"; exon_id "ENSRNOE00000655130"; exon_version "1";
14	ensembl	CDS	35239533	35239650	0	+	2	gene_id "ENSRNOG00000002196"; gene_version "9"; transcript_id "ENSRNOT00000118089"; transcript_version "2"; exon_number "6"; gene_name "Ociad2"; gene_source "ensembl"; gene_biotype "protein_coding"; transcript_name "Ociad2-204"; transcript_source "ensembl"; transcript_biotype "protein_coding"; protein_id "ENSRNOP00000083291"; protein_version "2";
14	ENSEMBL114_rn	exon	35239533	35239650	1.28593655230828	+	.	gene_id "ENSRNOG00000002196"; transcript_id "ENSRNOG00000002196_tx_4"; exon_id "14_35239533_35239650_+"; exonnum "3"; txlen "1479";
14	ENSEMBL114_rn	exon	35239533	35239650	0.271940640112541	+	.	gene_id "ENSRNOG00000002196"; transcript_id "ENSRNOG00000002196_tx_6"; exon_id "14_35239533_35239650_+"; exonnum "3"; txlen "1307";
14	ENSEMBL114_rn	exon	35239533	35239650	0.227205596674074	+	.	gene_id "ENSRNOG00000002196"; transcript_id "ENSRNOG00000002196_tx_7"; exon_id "14_35239533_35239650_+"; exonnum "6"; txlen "1815";
14	ENSEMBL114_rn	exon	35239533	35239650	0.20680936964681	+	.	gene_id "ENSRNOG00000002196"; transcript_id "ENSRNOG00000002196_tx_8"; exon_id "14_35239533_35239650_+"; exonnum "7"; txlen "1847";
14	sraer114_mid	exon	35240765	35240862	0.227205596674074	+	.	gene_id "ENSRNOG00000002196"; transcript_id "ENSRNOG00000002196_tx_7"; exon_id "14_35240765_35240862_+"; exonnum "7"; txlen "1815";
14	sraer114_mid	exon	35240765	35240862	0.20680936964681	+	.	gene_id "ENSRNOG00000002196"; transcript_id "ENSRNOG00000002196_tx_8"; exon_id "14_35240765_35240862_+"; exonnum "8"; txlen "1847";
14	ensembl	CDS	35240895	35240985	0	+	1	gene_id "ENSRNOG00000002196"; gene_version "9"; transcript_id "ENSRNOT00000103904"; transcript_version "2"; exon_number "8"; gene_name "Ociad2"; gene_source "ensembl"; gene_biotype "protein_coding"; transcript_name "Ociad2-202"; transcript_source "ensembl"; transcript_biotype "protein_coding"; protein_id "ENSRNOP00000076969"; protein_version "1";
14	ensembl	exon	35240895	35241875	0	+	.	gene_id "ENSRNOG00000002196"; gene_version "9"; transcript_id "ENSRNOT00000103904"; transcript_version "2"; exon_number "8"; gene_name "Ociad2"; gene_source "ensembl"; gene_biotype "protein_coding"; transcript_name "Ociad2-202"; transcript_source "ensembl"; transcript_biotype "protein_coding"; exon_id "ENSRNOE00000616795"; exon_version "1";
14	ENSEMBL114_rn	exon	35240895	35241875	0.271940640112541	+	.	gene_id "ENSRNOG00000002196"; transcript_id "ENSRNOG00000002196_tx_6"; exon_id "14_35240895_35241875_+"; exonnum "4"; txlen "1307";
14	ensembl	stop_codon	35240986	35240988	0	+	0	gene_id "ENSRNOG00000002196"; gene_version "9"; transcript_id "ENSRNOT00000103904"; transcript_version "2"; exon_number "8"; gene_name "Ociad2"; gene_source "ensembl"; gene_biotype "protein_coding"; transcript_name "Ociad2-202"; transcript_source "ensembl"; transcript_biotype "protein_coding";
14	ensembl	three_prime_utr	35240989	35241875	0	+	.	gene_id "ENSRNOG00000002196"; gene_version "9"; transcript_id "ENSRNOT00000103904"; transcript_version "2"; gene_name "Ociad2"; gene_source "ensembl"; gene_biotype "protein_coding"; transcript_name "Ociad2-202"; transcript_source "ensembl"; transcript_biotype "protein_coding";
14	ensembl	CDS	35242140	35242183	0	+	2	gene_id "ENSRNOG00000002196"; gene_version "9"; transcript_id "ENSRNOT00000002991"; transcript_version "9"; exon_number "7"; gene_name "Ociad2"; gene_source "ensembl"; gene_biotype "protein_coding"; transcript_name "Ociad2-201"; transcript_source "ensembl"; transcript_biotype "protein_coding"; protein_id "ENSRNOP00000002991"; protein_version "7";
14	ensembl	exon	35242140	35242186	0	+	.	gene_id "ENSRNOG00000002196"; gene_version "9"; transcript_id "ENSRNOT00000002991"; transcript_version "9"; exon_number "7"; gene_name "Ociad2"; gene_source "ensembl"; gene_biotype "protein_coding"; transcript_name "Ociad2-201"; transcript_source "ensembl"; transcript_biotype "protein_coding"; exon_id "ENSRNOE00000654344"; exon_version "1";
14	ensembl	CDS	35242140	35242218	0	+	1	gene_id "ENSRNOG00000002196"; gene_version "9"; transcript_id "ENSRNOT00000118064"; transcript_version "2"; exon_number "9"; gene_name "Ociad2"; gene_source "ensembl"; gene_biotype "protein_coding"; transcript_name "Ociad2-203"; transcript_source "ensembl"; transcript_biotype "protein_coding"; protein_id "ENSRNOP00000077425"; protein_version "1";
14	ensembl	CDS	35242140	35242218	0	+	1	gene_id "ENSRNOG00000002196"; gene_version "9"; transcript_id "ENSRNOT00000161864"; transcript_version "1"; exon_number "9"; gene_name "Ociad2"; gene_source "ensembl"; gene_biotype "protein_coding"; transcript_name "Ociad2-205"; transcript_source "ensembl"; transcript_biotype "protein_coding"; protein_id "ENSRNOP00000100948"; protein_version "1"; tag "Ensembl_canonical";
14	ensembl	CDS	35242140	35242218	0	+	1	gene_id "ENSRNOG00000002196"; gene_version "9"; transcript_id "ENSRNOT00000118089"; transcript_version "2"; exon_number "7"; gene_name "Ociad2"; gene_source "ensembl"; gene_biotype "protein_coding"; transcript_name "Ociad2-204"; transcript_source "ensembl"; transcript_biotype "protein_coding"; protein_id "ENSRNOP00000083291"; protein_version "2";
14	ensembl	exon	35242140	35243292	0	+	.	gene_id "ENSRNOG00000002196"; gene_version "9"; transcript_id "ENSRNOT00000118064"; transcript_version "2"; exon_number "9"; gene_name "Ociad2"; gene_source "ensembl"; gene_biotype "protein_coding"; transcript_name "Ociad2-203"; transcript_source "ensembl"; transcript_biotype "protein_coding"; exon_id "ENSRNOE00000636464"; exon_version "2";
14	ensembl	exon	35242140	35243292	0	+	.	gene_id "ENSRNOG00000002196"; gene_version "9"; transcript_id "ENSRNOT00000161864"; transcript_version "1"; exon_number "9"; gene_name "Ociad2"; gene_source "ensembl"; gene_biotype "protein_coding"; transcript_name "Ociad2-205"; transcript_source "ensembl"; transcript_biotype "protein_coding"; exon_id "ENSRNOE00000636464"; exon_version "2"; tag "Ensembl_canonical";
14	ENSEMBL114_rn	exon	35242140	35243292	1.28593655230828	+	.	gene_id "ENSRNOG00000002196"; transcript_id "ENSRNOG00000002196_tx_4"; exon_id "14_35242140_35243292_+"; exonnum "4"; txlen "1479";
14	ENSEMBL114_rn	exon	35242140	35243292	0.227205596674074	+	.	gene_id "ENSRNOG00000002196"; transcript_id "ENSRNOG00000002196_tx_7"; exon_id "14_35242140_35243292_+"; exonnum "8"; txlen "1815";
14	ENSEMBL114_rn	exon	35242140	35243292	0.20680936964681	+	.	gene_id "ENSRNOG00000002196"; transcript_id "ENSRNOG00000002196_tx_8"; exon_id "14_35242140_35243292_+"; exonnum "9"; txlen "1847";
14	ensembl	exon	35242140	35243305	0	+	.	gene_id "ENSRNOG00000002196"; gene_version "9"; transcript_id "ENSRNOT00000118089"; transcript_version "2"; exon_number "7"; gene_name "Ociad2"; gene_source "ensembl"; gene_biotype "protein_coding"; transcript_name "Ociad2-204"; transcript_source "ensembl"; transcript_biotype "protein_coding"; exon_id "ENSRNOE00000648000"; exon_version "2";
14	ensembl	exon	35242140	35243311	0	+	.	gene_id "ENSRNOG00000002196"; gene_version "9"; transcript_id "ENSRNOT00000103904"; transcript_version "2"; exon_number "9"; gene_name "Ociad2"; gene_source "ensembl"; gene_biotype "protein_coding"; transcript_name "Ociad2-202"; transcript_source "ensembl"; transcript_biotype "protein_coding"; exon_id "ENSRNOE00000627792"; exon_version "2";
14	ensembl	three_prime_utr	35242140	35243311	0	+	.	gene_id "ENSRNOG00000002196"; gene_version "9"; transcript_id "ENSRNOT00000103904"; transcript_version "2"; gene_name "Ociad2"; gene_source "ensembl"; gene_biotype "protein_coding"; transcript_name "Ociad2-202"; transcript_source "ensembl"; transcript_biotype "protein_coding";
14	ensembl	stop_codon	35242184	35242186	0	+	0	gene_id "ENSRNOG00000002196"; gene_version "9"; transcript_id "ENSRNOT00000002991"; transcript_version "9"; exon_number "7"; gene_name "Ociad2"; gene_source "ensembl"; gene_biotype "protein_coding"; transcript_name "Ociad2-201"; transcript_source "ensembl"; transcript_biotype "protein_coding";
14	ensembl	stop_codon	35242219	35242221	0	+	0	gene_id "ENSRNOG00000002196"; gene_version "9"; transcript_id "ENSRNOT00000118064"; transcript_version "2"; exon_number "9"; gene_name "Ociad2"; gene_source "ensembl"; gene_biotype "protein_coding"; transcript_name "Ociad2-203"; transcript_source "ensembl"; transcript_biotype "protein_coding";
14	ensembl	stop_codon	35242219	35242221	0	+	0	gene_id "ENSRNOG00000002196"; gene_version "9"; transcript_id "ENSRNOT00000161864"; transcript_version "1"; exon_number "9"; gene_name "Ociad2"; gene_source "ensembl"; gene_biotype "protein_coding"; transcript_name "Ociad2-205"; transcript_source "ensembl"; transcript_biotype "protein_coding"; tag "Ensembl_canonical";
14	ensembl	stop_codon	35242219	35242221	0	+	0	gene_id "ENSRNOG00000002196"; gene_version "9"; transcript_id "ENSRNOT00000118089"; transcript_version "2"; exon_number "7"; gene_name "Ociad2"; gene_source "ensembl"; gene_biotype "protein_coding"; transcript_name "Ociad2-204"; transcript_source "ensembl"; transcript_biotype "protein_coding";
14	ensembl	three_prime_utr	35242222	35243292	0	+	.	gene_id "ENSRNOG00000002196"; gene_version "9"; transcript_id "ENSRNOT00000118064"; transcript_version "2"; gene_name "Ociad2"; gene_source "ensembl"; gene_biotype "protein_coding"; transcript_name "Ociad2-203"; transcript_source "ensembl"; transcript_biotype "protein_coding";
14	ensembl	three_prime_utr	35242222	35243292	0	+	.	gene_id "ENSRNOG00000002196"; gene_version "9"; transcript_id "ENSRNOT00000161864"; transcript_version "1"; gene_name "Ociad2"; gene_source "ensembl"; gene_biotype "protein_coding"; transcript_name "Ociad2-205"; transcript_source "ensembl"; transcript_biotype "protein_coding"; tag "Ensembl_canonical";
14	ensembl	three_prime_utr	35242222	35243305	0	+	.	gene_id "ENSRNOG00000002196"; gene_version "9"; transcript_id "ENSRNOT00000118089"; transcript_version "2"; gene_name "Ociad2"; gene_source "ensembl"; gene_biotype "protein_coding"; transcript_name "Ociad2-204"; transcript_source "ensembl"; transcript_biotype "protein_coding";
14	sraer114_es	exon	35277669	35277786	1.7519138634755	+	.	gene_id "ENSRNOG00000002248"; transcript_id "ENSRNOG00000002248_tx_21"; exon_id "14_35277669_35277786_+"; exonnum "1"; txlen "600";
14	sraer114_ss	exon	35295322	35295803	1.7519138634755	+	.	gene_id "ENSRNOG00000002248"; transcript_id "ENSRNOG00000002248_tx_21"; exon_id "14_35295322_35295803_+"; exonnum "2"; txlen "600";
14	ensembl	exon	35310656	35310886	0	+	.	gene_id "ENSRNOG00000002248"; gene_version "10"; transcript_id "ENSRNOT00000097317"; transcript_version "2"; exon_number "1"; gene_name "Fryl"; gene_source "ensembl"; gene_biotype "protein_coding"; transcript_name "Fryl-202"; transcript_source "ensembl"; transcript_biotype "protein_coding"; exon_id "ENSRNOE00000608030"; exon_version "2";
14	ensembl	five_prime_utr	35310656	35310886	0	+	.	gene_id "ENSRNOG00000002248"; gene_version "10"; transcript_id "ENSRNOT00000097317"; transcript_version "2"; gene_name "Fryl"; gene_source "ensembl"; gene_biotype "protein_coding"; transcript_name "Fryl-202"; transcript_source "ensembl"; transcript_biotype "protein_coding";
14	ensembl	exon	35310656	35310886	0	+	.	gene_id "ENSRNOG00000002248"; gene_version "10"; transcript_id "ENSRNOT00000154062"; transcript_version "1"; exon_number "1"; gene_name "Fryl"; gene_source "ensembl"; gene_biotype "protein_coding"; transcript_name "Fryl-204"; transcript_source "ensembl"; transcript_biotype "protein_coding"; exon_id "ENSRNOE00000608030"; exon_version "2";
14	ensembl	five_prime_utr	35310656	35310886	0	+	.	gene_id "ENSRNOG00000002248"; gene_version "10"; transcript_id "ENSRNOT00000154062"; transcript_version "1"; gene_name "Fryl"; gene_source "ensembl"; gene_biotype "protein_coding"; transcript_name "Fryl-204"; transcript_source "ensembl"; transcript_biotype "protein_coding";
14	ensembl	exon	35310656	35310886	0	+	.	gene_id "ENSRNOG00000002248"; gene_version "10"; transcript_id "ENSRNOT00000102396"; transcript_version "2"; exon_number "1"; gene_name "Fryl"; gene_source "ensembl"; gene_biotype "protein_coding"; transcript_name "Fryl-203"; transcript_source "ensembl"; transcript_biotype "protein_coding"; exon_id "ENSRNOE00000608030"; exon_version "2";
14	ensembl	five_prime_utr	35310656	35310886	0	+	.	gene_id "ENSRNOG00000002248"; gene_version "10"; transcript_id "ENSRNOT00000102396"; transcript_version "2"; gene_name "Fryl"; gene_source "ensembl"; gene_biotype "protein_coding"; transcript_name "Fryl-203"; transcript_source "ensembl"; transcript_biotype "protein_coding";
14	ENSEMBL114_rn	exon	35310656	35310886	17.2117637362184	+	.	gene_id "ENSRNOG00000002248"; transcript_id "ENSRNOG00000002248_tx_10"; exon_id "14_35310656_35310886_+"; exonnum "1"; txlen "10654";
14	ENSEMBL114_rn	exon	35310656	35310886	13.9602791607081	+	.	gene_id "ENSRNOG00000002248"; transcript_id "ENSRNOG00000002248_tx_13"; exon_id "14_35310656_35310886_+"; exonnum "1"; txlen "10681";
14	ENSEMBL114_rn	exon	35310656	35310886	7.25389765288441	+	.	gene_id "ENSRNOG00000002248"; transcript_id "ENSRNOG00000002248_tx_14"; exon_id "14_35310656_35310886_+"; exonnum "1"; txlen "10696";
14	ENSEMBL114_rn	exon	35310656	35310886	5.92226544293287	+	.	gene_id "ENSRNOG00000002248"; transcript_id "ENSRNOG00000002248_tx_17"; exon_id "14_35310656_35310886_+"; exonnum "1"; txlen "10699";
14	ENSEMBL114_rn	exon	35310656	35310886	37.8495302074886	+	.	gene_id "ENSRNOG00000002248"; transcript_id "ENSRNOG00000002248_tx_4"; exon_id "14_35310656_35310886_+"; exonnum "1"; txlen "10633";
14	ENSEMBL114_rn	exon	35310656	35310886	26.1040362864127	+	.	gene_id "ENSRNOG00000002248"; transcript_id "ENSRNOG00000002248_tx_6"; exon_id "14_35310656_35310886_+"; exonnum "1"; txlen "10636";
14	ENSEMBL114_rn	exon	35310656	35310886	22.1600328631908	+	.	gene_id "ENSRNOG00000002248"; transcript_id "ENSRNOG00000002248_tx_8"; exon_id "14_35310656_35310886_+"; exonnum "1"; txlen "10651";
14	ENSEMBL114_rn	exon	35310656	35310886	20.2262413375577	+	.	gene_id "ENSRNOG00000002248"; transcript_id "ENSRNOG00000002248_tx_9"; exon_id "14_35310656_35310886_+"; exonnum "1"; txlen "10678";
14	ensembl	transcript	35310656	35544090	0	+	.	gene_id "ENSRNOG00000002248"; gene_version "10"; transcript_id "ENSRNOT00000097317"; transcript_version "2"; gene_name "Fryl"; gene_source "ensembl"; gene_biotype "protein_coding"; transcript_name "Fryl-202"; transcript_source "ensembl"; transcript_biotype "protein_coding";
14	ensembl	gene	35310656	35545147	0	+	.	gene_id "ENSRNOG00000002248"; gene_version "10"; gene_name "Fryl"; gene_source "ensembl"; gene_biotype "protein_coding";
14	ensembl	transcript	35310656	35545147	0	+	.	gene_id "ENSRNOG00000002248"; gene_version "10"; transcript_id "ENSRNOT00000154062"; transcript_version "1"; gene_name "Fryl"; gene_source "ensembl"; gene_biotype "protein_coding"; transcript_name "Fryl-204"; transcript_source "ensembl"; transcript_biotype "protein_coding";
14	ensembl	transcript	35310656	35545147	0	+	.	gene_id "ENSRNOG00000002248"; gene_version "10"; transcript_id "ENSRNOT00000102396"; transcript_version "2"; gene_name "Fryl"; gene_source "ensembl"; gene_biotype "protein_coding"; transcript_name "Fryl-203"; transcript_source "ensembl"; transcript_biotype "protein_coding";
14	sraer114_es	exon	35314897	35315109	0.00387721521395664	+	.	gene_id "ENSRNOG00000002248"; transcript_id "ENSRNOG00000002248_tx_22"; exon_id "14_35314897_35315109_+"; exonnum "1"; txlen "11151";
14	sraer114_es	exon	35314897	35315109	0.00387721521395664	+	.	gene_id "ENSRNOG00000002248"; transcript_id "ENSRNOG00000002248_tx_23"; exon_id "14_35314897_35315109_+"; exonnum "1"; txlen "11154";
14	sraer114_mid	exon	35316559	35316713	0.00387721521395664	+	.	gene_id "ENSRNOG00000002248"; transcript_id "ENSRNOG00000002248_tx_22"; exon_id "14_35316559_35316713_+"; exonnum "2"; txlen "11151";
14	sraer114_mid	exon	35316559	35316713	0.00387721521395664	+	.	gene_id "ENSRNOG00000002248"; transcript_id "ENSRNOG00000002248_tx_23"; exon_id "14_35316559_35316713_+"; exonnum "2"; txlen "11154";
14	sraer114_mid	exon	35318507	35318779	0.00387721521395664	+	.	gene_id "ENSRNOG00000002248"; transcript_id "ENSRNOG00000002248_tx_22"; exon_id "14_35318507_35318779_+"; exonnum "3"; txlen "11151";
14	sraer114_mid	exon	35318507	35318779	0.00387721521395664	+	.	gene_id "ENSRNOG00000002248"; transcript_id "ENSRNOG00000002248_tx_23"; exon_id "14_35318507_35318779_+"; exonnum "3"; txlen "11154";
14	sraer114_mid	exon	35347834	35347896	0.00387721521395664	+	.	gene_id "ENSRNOG00000002248"; transcript_id "ENSRNOG00000002248_tx_22"; exon_id "14_35347834_35347896_+"; exonnum "4"; txlen "11151";
14	sraer114_mid	exon	35347834	35347896	0.00387721521395664	+	.	gene_id "ENSRNOG00000002248"; transcript_id "ENSRNOG00000002248_tx_23"; exon_id "14_35347834_35347896_+"; exonnum "4"; txlen "11154";
14	ensembl	start_codon	35348195	35348197	0	+	0	gene_id "ENSRNOG00000002248"; gene_version "10"; transcript_id "ENSRNOT00000003061"; transcript_version "9"; exon_number "1"; gene_name "Fryl"; gene_source "ensembl"; gene_biotype "protein_coding"; transcript_name "Fryl-201"; transcript_source "ensembl"; transcript_biotype "protein_coding"; tag "Ensembl_canonical";
14	ensembl	exon	35348195	35348408	0	+	.	gene_id "ENSRNOG00000002248"; gene_version "10"; transcript_id "ENSRNOT00000003061"; transcript_version "9"; exon_number "1"; gene_name "Fryl"; gene_source "ensembl"; gene_biotype "protein_coding"; transcript_name "Fryl-201"; transcript_source "ensembl"; transcript_biotype "protein_coding"; exon_id "ENSRNOE00000557501"; exon_version "2"; tag "Ensembl_canonical";
14	ensembl	CDS	35348195	35348408	0	+	0	gene_id "ENSRNOG00000002248"; gene_version "10"; transcript_id "ENSRNOT00000003061"; transcript_version "9"; exon_number "1"; gene_name "Fryl"; gene_source "ensembl"; gene_biotype "protein_coding"; transcript_name "Fryl-201"; transcript_source "ensembl"; transcript_biotype "protein_coding"; protein_id "ENSRNOP00000003061"; protein_version "6"; tag "Ensembl_canonical";
14	ensembl	transcript	35348195	35544090	0	+	.	gene_id "ENSRNOG00000002248"; gene_version "10"; transcript_id "ENSRNOT00000003061"; transcript_version "9"; gene_name "Fryl"; gene_source "ensembl"; gene_biotype "protein_coding"; transcript_name "Fryl-201"; transcript_source "ensembl"; transcript_biotype "protein_coding"; tag "Ensembl_canonical";
14	ensembl	exon	35348233	35348408	0	+	.	gene_id "ENSRNOG00000002248"; gene_version "10"; transcript_id "ENSRNOT00000097317"; transcript_version "2"; exon_number "2"; gene_name "Fryl"; gene_source "ensembl"; gene_biotype "protein_coding"; transcript_name "Fryl-202"; transcript_source "ensembl"; transcript_biotype "protein_coding"; exon_id "ENSRNOE00000607408"; exon_version "1";
14	ensembl	five_prime_utr	35348233	35348408	0	+	.	gene_id "ENSRNOG00000002248"; gene_version "10"; transcript_id "ENSRNOT00000097317"; transcript_version "2"; gene_name "Fryl"; gene_source "ensembl"; gene_biotype "protein_coding"; transcript_name "Fryl-202"; transcript_source "ensembl"; transcript_biotype "protein_coding";
14	ensembl	exon	35348233	35348408	0	+	.	gene_id "ENSRNOG00000002248"; gene_version "10"; transcript_id "ENSRNOT00000154062"; transcript_version "1"; exon_number "2"; gene_name "Fryl"; gene_source "ensembl"; gene_biotype "protein_coding"; transcript_name "Fryl-204"; transcript_source "ensembl"; transcript_biotype "protein_coding"; exon_id "ENSRNOE00000607408"; exon_version "1";
14	ensembl	five_prime_utr	35348233	35348408	0	+	.	gene_id "ENSRNOG00000002248"; gene_version "10"; transcript_id "ENSRNOT00000154062"; transcript_version "1"; gene_name "Fryl"; gene_source "ensembl"; gene_biotype "protein_coding"; transcript_name "Fryl-204"; transcript_source "ensembl"; transcript_biotype "protein_coding";
14	ensembl	exon	35348233	35348408	0	+	.	gene_id "ENSRNOG00000002248"; gene_version "10"; transcript_id "ENSRNOT00000102396"; transcript_version "2"; exon_number "2"; gene_name "Fryl"; gene_source "ensembl"; gene_biotype "protein_coding"; transcript_name "Fryl-203"; transcript_source "ensembl"; transcript_biotype "protein_coding"; exon_id "ENSRNOE00000607408"; exon_version "1";
14	ensembl	five_prime_utr	35348233	35348408	0	+	.	gene_id "ENSRNOG00000002248"; gene_version "10"; transcript_id "ENSRNOT00000102396"; transcript_version "2"; gene_name "Fryl"; gene_source "ensembl"; gene_biotype "protein_coding"; transcript_name "Fryl-203"; transcript_source "ensembl"; transcript_biotype "protein_coding";
14	ENSEMBL114_rn	exon	35348233	35348408	17.2117637362184	+	.	gene_id "ENSRNOG00000002248"; transcript_id "ENSRNOG00000002248_tx_10"; exon_id "14_35348233_35348408_+"; exonnum "2"; txlen "10654";
14	ENSEMBL114_rn	exon	35348233	35348408	13.9602791607081	+	.	gene_id "ENSRNOG00000002248"; transcript_id "ENSRNOG00000002248_tx_13"; exon_id "14_35348233_35348408_+"; exonnum "2"; txlen "10681";
14	ENSEMBL114_rn	exon	35348233	35348408	7.25389765288441	+	.	gene_id "ENSRNOG00000002248"; transcript_id "ENSRNOG00000002248_tx_14"; exon_id "14_35348233_35348408_+"; exonnum "2"; txlen "10696";
14	ENSEMBL114_rn	exon	35348233	35348408	5.92226544293287	+	.	gene_id "ENSRNOG00000002248"; transcript_id "ENSRNOG00000002248_tx_17"; exon_id "14_35348233_35348408_+"; exonnum "2"; txlen "10699";
14	ENSEMBL114_rn	exon	35348233	35348408	0.00387721521395664	+	.	gene_id "ENSRNOG00000002248"; transcript_id "ENSRNOG00000002248_tx_22"; exon_id "14_35348233_35348408_+"; exonnum "5"; txlen "11151";
14	ENSEMBL114_rn	exon	35348233	35348408	0.00387721521395664	+	.	gene_id "ENSRNOG00000002248"; transcript_id "ENSRNOG00000002248_tx_23"; exon_id "14_35348233_35348408_+"; exonnum "5"; txlen "11154";
14	ENSEMBL114_rn	exon	35348233	35348408	37.8495302074886	+	.	gene_id "ENSRNOG00000002248"; transcript_id "ENSRNOG00000002248_tx_4"; exon_id "14_35348233_35348408_+"; exonnum "2"; txlen "10633";
14	ENSEMBL114_rn	exon	35348233	35348408	26.1040362864127	+	.	gene_id "ENSRNOG00000002248"; transcript_id "ENSRNOG00000002248_tx_6"; exon_id "14_35348233_35348408_+"; exonnum "2"; txlen "10636";
14	ENSEMBL114_rn	exon	35348233	35348408	22.1600328631908	+	.	gene_id "ENSRNOG00000002248"; transcript_id "ENSRNOG00000002248_tx_8"; exon_id "14_35348233_35348408_+"; exonnum "2"; txlen "10651";
14	ENSEMBL114_rn	exon	35348233	35348408	20.2262413375577	+	.	gene_id "ENSRNOG00000002248"; transcript_id "ENSRNOG00000002248_tx_9"; exon_id "14_35348233_35348408_+"; exonnum "2"; txlen "10678";
14	ensembl	exon	35371423	35371550	0	+	.	gene_id "ENSRNOG00000002248"; gene_version "10"; transcript_id "ENSRNOT00000097317"; transcript_version "2"; exon_number "3"; gene_name "Fryl"; gene_source "ensembl"; gene_biotype "protein_coding"; transcript_name "Fryl-202"; transcript_source "ensembl"; transcript_biotype "protein_coding"; exon_id "ENSRNOE00000666056"; exon_version "1";
14	ensembl	five_prime_utr	35371423	35371550	0	+	.	gene_id "ENSRNOG00000002248"; gene_version "10"; transcript_id "ENSRNOT00000097317"; transcript_version "2"; gene_name "Fryl"; gene_source "ensembl"; gene_biotype "protein_coding"; transcript_name "Fryl-202"; transcript_source "ensembl"; transcript_biotype "protein_coding";
14	ensembl	exon	35371423	35371550	0	+	.	gene_id "ENSRNOG00000002248"; gene_version "10"; transcript_id "ENSRNOT00000154062"; transcript_version "1"; exon_number "3"; gene_name "Fryl"; gene_source "ensembl"; gene_biotype "protein_coding"; transcript_name "Fryl-204"; transcript_source "ensembl"; transcript_biotype "protein_coding"; exon_id "ENSRNOE00000666056"; exon_version "1";
14	ensembl	five_prime_utr	35371423	35371550	0	+	.	gene_id "ENSRNOG00000002248"; gene_version "10"; transcript_id "ENSRNOT00000154062"; transcript_version "1"; gene_name "Fryl"; gene_source "ensembl"; gene_biotype "protein_coding"; transcript_name "Fryl-204"; transcript_source "ensembl"; transcript_biotype "protein_coding";
14	ensembl	exon	35371423	35371550	0	+	.	gene_id "ENSRNOG00000002248"; gene_version "10"; transcript_id "ENSRNOT00000102396"; transcript_version "2"; exon_number "3"; gene_name "Fryl"; gene_source "ensembl"; gene_biotype "protein_coding"; transcript_name "Fryl-203"; transcript_source "ensembl"; transcript_biotype "protein_coding"; exon_id "ENSRNOE00000666056"; exon_version "1";
14	ensembl	five_prime_utr	35371423	35371550	0	+	.	gene_id "ENSRNOG00000002248"; gene_version "10"; transcript_id "ENSRNOT00000102396"; transcript_version "2"; gene_name "Fryl"; gene_source "ensembl"; gene_biotype "protein_coding"; transcript_name "Fryl-203"; transcript_source "ensembl"; transcript_biotype "protein_coding";
14	ENSEMBL114_rn	exon	35371423	35371550	17.2117637362184	+	.	gene_id "ENSRNOG00000002248"; transcript_id "ENSRNOG00000002248_tx_10"; exon_id "14_35371423_35371550_+"; exonnum "3"; txlen "10654";
14	ENSEMBL114_rn	exon	35371423	35371550	13.9602791607081	+	.	gene_id "ENSRNOG00000002248"; transcript_id "ENSRNOG00000002248_tx_13"; exon_id "14_35371423_35371550_+"; exonnum "3"; txlen "10681";
14	ENSEMBL114_rn	exon	35371423	35371550	7.25389765288441	+	.	gene_id "ENSRNOG00000002248"; transcript_id "ENSRNOG00000002248_tx_14"; exon_id "14_35371423_35371550_+"; exonnum "3"; txlen "10696";
14	ENSEMBL114_rn	exon	35371423	35371550	5.92226544293287	+	.	gene_id "ENSRNOG00000002248"; transcript_id "ENSRNOG00000002248_tx_17"; exon_id "14_35371423_35371550_+"; exonnum "3"; txlen "10699";
14	ENSEMBL114_rn	exon	35371423	35371550	0.00387721521395664	+	.	gene_id "ENSRNOG00000002248"; transcript_id "ENSRNOG00000002248_tx_22"; exon_id "14_35371423_35371550_+"; exonnum "6"; txlen "11151";
14	ENSEMBL114_rn	exon	35371423	35371550	0.00387721521395664	+	.	gene_id "ENSRNOG00000002248"; transcript_id "ENSRNOG00000002248_tx_23"; exon_id "14_35371423_35371550_+"; exonnum "6"; txlen "11154";
14	ENSEMBL114_rn	exon	35371423	35371550	37.8495302074886	+	.	gene_id "ENSRNOG00000002248"; transcript_id "ENSRNOG00000002248_tx_4"; exon_id "14_35371423_35371550_+"; exonnum "3"; txlen "10633";
14	ENSEMBL114_rn	exon	35371423	35371550	26.1040362864127	+	.	gene_id "ENSRNOG00000002248"; transcript_id "ENSRNOG00000002248_tx_6"; exon_id "14_35371423_35371550_+"; exonnum "3"; txlen "10636";
14	ENSEMBL114_rn	exon	35371423	35371550	22.1600328631908	+	.	gene_id "ENSRNOG00000002248"; transcript_id "ENSRNOG00000002248_tx_8"; exon_id "14_35371423_35371550_+"; exonnum "3"; txlen "10651";
14	ENSEMBL114_rn	exon	35371423	35371550	20.2262413375577	+	.	gene_id "ENSRNOG00000002248"; transcript_id "ENSRNOG00000002248_tx_9"; exon_id "14_35371423_35371550_+"; exonnum "3"; txlen "10678";
14	sraer114_mid	exon	35374569	35374730	17.2117637362184	+	.	gene_id "ENSRNOG00000002248"; transcript_id "ENSRNOG00000002248_tx_10"; exon_id "14_35374569_35374730_+"; exonnum "4"; txlen "10654";
14	sraer114_mid	exon	35374569	35374730	13.9602791607081	+	.	gene_id "ENSRNOG00000002248"; transcript_id "ENSRNOG00000002248_tx_13"; exon_id "14_35374569_35374730_+"; exonnum "4"; txlen "10681";
14	sraer114_mid	exon	35374569	35374730	7.25389765288441	+	.	gene_id "ENSRNOG00000002248"; transcript_id "ENSRNOG00000002248_tx_14"; exon_id "14_35374569_35374730_+"; exonnum "4"; txlen "10696";
14	sraer114_mid	exon	35374569	35374730	5.92226544293287	+	.	gene_id "ENSRNOG00000002248"; transcript_id "ENSRNOG00000002248_tx_17"; exon_id "14_35374569_35374730_+"; exonnum "4"; txlen "10699";
14	sraer114_mid	exon	35374569	35374730	0.00387721521395664	+	.	gene_id "ENSRNOG00000002248"; transcript_id "ENSRNOG00000002248_tx_22"; exon_id "14_35374569_35374730_+"; exonnum "7"; txlen "11151";
14	sraer114_mid	exon	35374569	35374730	0.00387721521395664	+	.	gene_id "ENSRNOG00000002248"; transcript_id "ENSRNOG00000002248_tx_23"; exon_id "14_35374569_35374730_+"; exonnum "7"; txlen "11154";
14	sraer114_mid	exon	35374569	35374730	37.8495302074886	+	.	gene_id "ENSRNOG00000002248"; transcript_id "ENSRNOG00000002248_tx_4"; exon_id "14_35374569_35374730_+"; exonnum "4"; txlen "10633";
14	sraer114_mid	exon	35374569	35374730	26.1040362864127	+	.	gene_id "ENSRNOG00000002248"; transcript_id "ENSRNOG00000002248_tx_6"; exon_id "14_35374569_35374730_+"; exonnum "4"; txlen "10636";
14	sraer114_mid	exon	35374569	35374730	22.1600328631908	+	.	gene_id "ENSRNOG00000002248"; transcript_id "ENSRNOG00000002248_tx_8"; exon_id "14_35374569_35374730_+"; exonnum "4"; txlen "10651";
14	sraer114_mid	exon	35374569	35374730	20.2262413375577	+	.	gene_id "ENSRNOG00000002248"; transcript_id "ENSRNOG00000002248_tx_9"; exon_id "14_35374569_35374730_+"; exonnum "4"; txlen "10678";
14	sraer114_es	exon	35401992	35402150	6.31012469492419	+	.	gene_id "ENSRNOG00000002248"; transcript_id "ENSRNOG00000002248_tx_16"; exon_id "14_35401992_35402150_+"; exonnum "1"; txlen "10095";
14	sraer114_es	exon	35401992	35402150	5.63558517668924	+	.	gene_id "ENSRNOG00000002248"; transcript_id "ENSRNOG00000002248_tx_18"; exon_id "14_35401992_35402150_+"; exonnum "1"; txlen "10113";
14	sraer114_es	exon	35401992	35402150	3.77214361111156	+	.	gene_id "ENSRNOG00000002248"; transcript_id "ENSRNOG00000002248_tx_19"; exon_id "14_35401992_35402150_+"; exonnum "1"; txlen "10116";
14	sraer114_es	exon	35401992	35402150	3.77214361111156	+	.	gene_id "ENSRNOG00000002248"; transcript_id "ENSRNOG00000002248_tx_20"; exon_id "14_35401992_35402150_+"; exonnum "1"; txlen "10098";
14	ensembl	five_prime_utr	35421921	35422000	0	+	.	gene_id "ENSRNOG00000002248"; gene_version "10"; transcript_id "ENSRNOT00000097317"; transcript_version "2"; gene_name "Fryl"; gene_source "ensembl"; gene_biotype "protein_coding"; transcript_name "Fryl-202"; transcript_source "ensembl"; transcript_biotype "protein_coding";
14	ensembl	five_prime_utr	35421921	35422000	0	+	.	gene_id "ENSRNOG00000002248"; gene_version "10"; transcript_id "ENSRNOT00000154062"; transcript_version "1"; gene_name "Fryl"; gene_source "ensembl"; gene_biotype "protein_coding"; transcript_name "Fryl-204"; transcript_source "ensembl"; transcript_biotype "protein_coding";
14	ensembl	five_prime_utr	35421921	35422000	0	+	.	gene_id "ENSRNOG00000002248"; gene_version "10"; transcript_id "ENSRNOT00000102396"; transcript_version "2"; gene_name "Fryl"; gene_source "ensembl"; gene_biotype "protein_coding"; transcript_name "Fryl-203"; transcript_source "ensembl"; transcript_biotype "protein_coding";
14	ensembl	exon	35421921	35422120	0	+	.	gene_id "ENSRNOG00000002248"; gene_version "10"; transcript_id "ENSRNOT00000003061"; transcript_version "9"; exon_number "2"; gene_name "Fryl"; gene_source "ensembl"; gene_biotype "protein_coding"; transcript_name "Fryl-201"; transcript_source "ensembl"; transcript_biotype "protein_coding"; exon_id "ENSRNOE00000248858"; exon_version "1"; tag "Ensembl_canonical";
14	ensembl	CDS	35421921	35422120	0	+	2	gene_id "ENSRNOG00000002248"; gene_version "10"; transcript_id "ENSRNOT00000003061"; transcript_version "9"; exon_number "2"; gene_name "Fryl"; gene_source "ensembl"; gene_biotype "protein_coding"; transcript_name "Fryl-201"; transcript_source "ensembl"; transcript_biotype "protein_coding"; protein_id "ENSRNOP00000003061"; protein_version "6"; tag "Ensembl_canonical";
14	ensembl	exon	35421921	35422120	0	+	.	gene_id "ENSRNOG00000002248"; gene_version "10"; transcript_id "ENSRNOT00000097317"; transcript_version "2"; exon_number "4"; gene_name "Fryl"; gene_source "ensembl"; gene_biotype "protein_coding"; transcript_name "Fryl-202"; transcript_source "ensembl"; transcript_biotype "protein_coding"; exon_id "ENSRNOE00000602053"; exon_version "1";
14	ensembl	exon	35421921	35422120	0	+	.	gene_id "ENSRNOG00000002248"; gene_version "10"; transcript_id "ENSRNOT00000154062"; transcript_version "1"; exon_number "4"; gene_name "Fryl"; gene_source "ensembl"; gene_biotype "protein_coding"; transcript_name "Fryl-204"; transcript_source "ensembl"; transcript_biotype "protein_coding"; exon_id "ENSRNOE00000602053"; exon_version "1";
14	ensembl	exon	35421921	35422120	0	+	.	gene_id "ENSRNOG00000002248"; gene_version "10"; transcript_id "ENSRNOT00000102396"; transcript_version "2"; exon_number "4"; gene_name "Fryl"; gene_source "ensembl"; gene_biotype "protein_coding"; transcript_name "Fryl-203"; transcript_source "ensembl"; transcript_biotype "protein_coding"; exon_id "ENSRNOE00000602053"; exon_version "1";
14	ENSEMBL114_rn	exon	35421921	35422120	17.2117637362184	+	.	gene_id "ENSRNOG00000002248"; transcript_id "ENSRNOG00000002248_tx_10"; exon_id "14_35421921_35422120_+"; exonnum "5"; txlen "10654";
14	ENSEMBL114_rn	exon	35421921	35422120	13.9602791607081	+	.	gene_id "ENSRNOG00000002248"; transcript_id "ENSRNOG00000002248_tx_13"; exon_id "14_35421921_35422120_+"; exonnum "5"; txlen "10681";
14	ENSEMBL114_rn	exon	35421921	35422120	7.25389765288441	+	.	gene_id "ENSRNOG00000002248"; transcript_id "ENSRNOG00000002248_tx_14"; exon_id "14_35421921_35422120_+"; exonnum "5"; txlen "10696";
14	ENSEMBL114_rn	exon	35421921	35422120	6.31012469492419	+	.	gene_id "ENSRNOG00000002248"; transcript_id "ENSRNOG00000002248_tx_16"; exon_id "14_35421921_35422120_+"; exonnum "2"; txlen "10095";
14	ENSEMBL114_rn	exon	35421921	35422120	5.92226544293287	+	.	gene_id "ENSRNOG00000002248"; transcript_id "ENSRNOG00000002248_tx_17"; exon_id "14_35421921_35422120_+"; exonnum "5"; txlen "10699";
14	ENSEMBL114_rn	exon	35421921	35422120	5.63558517668924	+	.	gene_id "ENSRNOG00000002248"; transcript_id "ENSRNOG00000002248_tx_18"; exon_id "14_35421921_35422120_+"; exonnum "2"; txlen "10113";
14	ENSEMBL114_rn	exon	35421921	35422120	3.77214361111156	+	.	gene_id "ENSRNOG00000002248"; transcript_id "ENSRNOG00000002248_tx_19"; exon_id "14_35421921_35422120_+"; exonnum "2"; txlen "10116";
14	ENSEMBL114_rn	exon	35421921	35422120	3.77214361111156	+	.	gene_id "ENSRNOG00000002248"; transcript_id "ENSRNOG00000002248_tx_20"; exon_id "14_35421921_35422120_+"; exonnum "2"; txlen "10098";
14	ENSEMBL114_rn	exon	35421921	35422120	0.00387721521395664	+	.	gene_id "ENSRNOG00000002248"; transcript_id "ENSRNOG00000002248_tx_22"; exon_id "14_35421921_35422120_+"; exonnum "8"; txlen "11151";
14	ENSEMBL114_rn	exon	35421921	35422120	0.00387721521395664	+	.	gene_id "ENSRNOG00000002248"; transcript_id "ENSRNOG00000002248_tx_23"; exon_id "14_35421921_35422120_+"; exonnum "8"; txlen "11154";
14	ENSEMBL114_rn	exon	35421921	35422120	37.8495302074886	+	.	gene_id "ENSRNOG00000002248"; transcript_id "ENSRNOG00000002248_tx_4"; exon_id "14_35421921_35422120_+"; exonnum "5"; txlen "10633";
14	ENSEMBL114_rn	exon	35421921	35422120	26.1040362864127	+	.	gene_id "ENSRNOG00000002248"; transcript_id "ENSRNOG00000002248_tx_6"; exon_id "14_35421921_35422120_+"; exonnum "5"; txlen "10636";
14	ENSEMBL114_rn	exon	35421921	35422120	22.1600328631908	+	.	gene_id "ENSRNOG00000002248"; transcript_id "ENSRNOG00000002248_tx_8"; exon_id "14_35421921_35422120_+"; exonnum "5"; txlen "10651";
14	ENSEMBL114_rn	exon	35421921	35422120	20.2262413375577	+	.	gene_id "ENSRNOG00000002248"; transcript_id "ENSRNOG00000002248_tx_9"; exon_id "14_35421921_35422120_+"; exonnum "5"; txlen "10678";
14	ensembl	start_codon	35422001	35422003	0	+	0	gene_id "ENSRNOG00000002248"; gene_version "10"; transcript_id "ENSRNOT00000097317"; transcript_version "2"; exon_number "4"; gene_name "Fryl"; gene_source "ensembl"; gene_biotype "protein_coding"; transcript_name "Fryl-202"; transcript_source "ensembl"; transcript_biotype "protein_coding";
14	ensembl	start_codon	35422001	35422003	0	+	0	gene_id "ENSRNOG00000002248"; gene_version "10"; transcript_id "ENSRNOT00000154062"; transcript_version "1"; exon_number "4"; gene_name "Fryl"; gene_source "ensembl"; gene_biotype "protein_coding"; transcript_name "Fryl-204"; transcript_source "ensembl"; transcript_biotype "protein_coding";
14	ensembl	start_codon	35422001	35422003	0	+	0	gene_id "ENSRNOG00000002248"; gene_version "10"; transcript_id "ENSRNOT00000102396"; transcript_version "2"; exon_number "4"; gene_name "Fryl"; gene_source "ensembl"; gene_biotype "protein_coding"; transcript_name "Fryl-203"; transcript_source "ensembl"; transcript_biotype "protein_coding";
14	ensembl	CDS	35422001	35422120	0	+	0	gene_id "ENSRNOG00000002248"; gene_version "10"; transcript_id "ENSRNOT00000097317"; transcript_version "2"; exon_number "4"; gene_name "Fryl"; gene_source "ensembl"; gene_biotype "protein_coding"; transcript_name "Fryl-202"; transcript_source "ensembl"; transcript_biotype "protein_coding"; protein_id "ENSRNOP00000087112"; protein_version "1";
14	ensembl	CDS	35422001	35422120	0	+	0	gene_id "ENSRNOG00000002248"; gene_version "10"; transcript_id "ENSRNOT00000154062"; transcript_version "1"; exon_number "4"; gene_name "Fryl"; gene_source "ensembl"; gene_biotype "protein_coding"; transcript_name "Fryl-204"; transcript_source "ensembl"; transcript_biotype "protein_coding"; protein_id "ENSRNOP00000111285"; protein_version "1";
14	ensembl	CDS	35422001	35422120	0	+	0	gene_id "ENSRNOG00000002248"; gene_version "10"; transcript_id "ENSRNOT00000102396"; transcript_version "2"; exon_number "4"; gene_name "Fryl"; gene_source "ensembl"; gene_biotype "protein_coding"; transcript_name "Fryl-203"; transcript_source "ensembl"; transcript_biotype "protein_coding"; protein_id "ENSRNOP00000081708"; protein_version "2";
14	ensembl	exon	35432108	35432161	0	+	.	gene_id "ENSRNOG00000002248"; gene_version "10"; transcript_id "ENSRNOT00000003061"; transcript_version "9"; exon_number "3"; gene_name "Fryl"; gene_source "ensembl"; gene_biotype "protein_coding"; transcript_name "Fryl-201"; transcript_source "ensembl"; transcript_biotype "protein_coding"; exon_id "ENSRNOE00000248850"; exon_version "1"; tag "Ensembl_canonical";
14	ensembl	CDS	35432108	35432161	0	+	0	gene_id "ENSRNOG00000002248"; gene_version "10"; transcript_id "ENSRNOT00000003061"; transcript_version "9"; exon_number "3"; gene_name "Fryl"; gene_source "ensembl"; gene_biotype "protein_coding"; transcript_name "Fryl-201"; transcript_source "ensembl"; transcript_biotype "protein_coding"; protein_id "ENSRNOP00000003061"; protein_version "6"; tag "Ensembl_canonical";
14	ensembl	exon	35432108	35432161	0	+	.	gene_id "ENSRNOG00000002248"; gene_version "10"; transcript_id "ENSRNOT00000097317"; transcript_version "2"; exon_number "5"; gene_name "Fryl"; gene_source "ensembl"; gene_biotype "protein_coding"; transcript_name "Fryl-202"; transcript_source "ensembl"; transcript_biotype "protein_coding"; exon_id "ENSRNOE00000248850"; exon_version "1";
14	ensembl	CDS	35432108	35432161	0	+	0	gene_id "ENSRNOG00000002248"; gene_version "10"; transcript_id "ENSRNOT00000097317"; transcript_version "2"; exon_number "5"; gene_name "Fryl"; gene_source "ensembl"; gene_biotype "protein_coding"; transcript_name "Fryl-202"; transcript_source "ensembl"; transcript_biotype "protein_coding"; protein_id "ENSRNOP00000087112"; protein_version "1";
14	ensembl	exon	35432108	35432161	0	+	.	gene_id "ENSRNOG00000002248"; gene_version "10"; transcript_id "ENSRNOT00000154062"; transcript_version "1"; exon_number "5"; gene_name "Fryl"; gene_source "ensembl"; gene_biotype "protein_coding"; transcript_name "Fryl-204"; transcript_source "ensembl"; transcript_biotype "protein_coding"; exon_id "ENSRNOE00000248850"; exon_version "1";
14	ensembl	CDS	35432108	35432161	0	+	0	gene_id "ENSRNOG00000002248"; gene_version "10"; transcript_id "ENSRNOT00000154062"; transcript_version "1"; exon_number "5"; gene_name "Fryl"; gene_source "ensembl"; gene_biotype "protein_coding"; transcript_name "Fryl-204"; transcript_source "ensembl"; transcript_biotype "protein_coding"; protein_id "ENSRNOP00000111285"; protein_version "1";
14	ensembl	exon	35432108	35432161	0	+	.	gene_id "ENSRNOG00000002248"; gene_version "10"; transcript_id "ENSRNOT00000102396"; transcript_version "2"; exon_number "5"; gene_name "Fryl"; gene_source "ensembl"; gene_biotype "protein_coding"; transcript_name "Fryl-203"; transcript_source "ensembl"; transcript_biotype "protein_coding"; exon_id "ENSRNOE00000248850"; exon_version "1";
14	ensembl	CDS	35432108	35432161	0	+	0	gene_id "ENSRNOG00000002248"; gene_version "10"; transcript_id "ENSRNOT00000102396"; transcript_version "2"; exon_number "5"; gene_name "Fryl"; gene_source "ensembl"; gene_biotype "protein_coding"; transcript_name "Fryl-203"; transcript_source "ensembl"; transcript_biotype "protein_coding"; protein_id "ENSRNOP00000081708"; protein_version "2";
14	ENSEMBL114_rn	exon	35432108	35432161	17.2117637362184	+	.	gene_id "ENSRNOG00000002248"; transcript_id "ENSRNOG00000002248_tx_10"; exon_id "14_35432108_35432161_+"; exonnum "6"; txlen "10654";
14	ENSEMBL114_rn	exon	35432108	35432161	13.9602791607081	+	.	gene_id "ENSRNOG00000002248"; transcript_id "ENSRNOG00000002248_tx_13"; exon_id "14_35432108_35432161_+"; exonnum "6"; txlen "10681";
14	ENSEMBL114_rn	exon	35432108	35432161	7.25389765288441	+	.	gene_id "ENSRNOG00000002248"; transcript_id "ENSRNOG00000002248_tx_14"; exon_id "14_35432108_35432161_+"; exonnum "6"; txlen "10696";
14	ENSEMBL114_rn	exon	35432108	35432161	6.31012469492419	+	.	gene_id "ENSRNOG00000002248"; transcript_id "ENSRNOG00000002248_tx_16"; exon_id "14_35432108_35432161_+"; exonnum "3"; txlen "10095";
14	ENSEMBL114_rn	exon	35432108	35432161	5.92226544293287	+	.	gene_id "ENSRNOG00000002248"; transcript_id "ENSRNOG00000002248_tx_17"; exon_id "14_35432108_35432161_+"; exonnum "6"; txlen "10699";
14	ENSEMBL114_rn	exon	35432108	35432161	5.63558517668924	+	.	gene_id "ENSRNOG00000002248"; transcript_id "ENSRNOG00000002248_tx_18"; exon_id "14_35432108_35432161_+"; exonnum "3"; txlen "10113";
14	ENSEMBL114_rn	exon	35432108	35432161	3.77214361111156	+	.	gene_id "ENSRNOG00000002248"; transcript_id "ENSRNOG00000002248_tx_19"; exon_id "14_35432108_35432161_+"; exonnum "3"; txlen "10116";
14	ENSEMBL114_rn	exon	35432108	35432161	3.77214361111156	+	.	gene_id "ENSRNOG00000002248"; transcript_id "ENSRNOG00000002248_tx_20"; exon_id "14_35432108_35432161_+"; exonnum "3"; txlen "10098";
14	ENSEMBL114_rn	exon	35432108	35432161	0.00387721521395664	+	.	gene_id "ENSRNOG00000002248"; transcript_id "ENSRNOG00000002248_tx_22"; exon_id "14_35432108_35432161_+"; exonnum "9"; txlen "11151";
14	ENSEMBL114_rn	exon	35432108	35432161	0.00387721521395664	+	.	gene_id "ENSRNOG00000002248"; transcript_id "ENSRNOG00000002248_tx_23"; exon_id "14_35432108_35432161_+"; exonnum "9"; txlen "11154";
14	ENSEMBL114_rn	exon	35432108	35432161	37.8495302074886	+	.	gene_id "ENSRNOG00000002248"; transcript_id "ENSRNOG00000002248_tx_4"; exon_id "14_35432108_35432161_+"; exonnum "6"; txlen "10633";
14	ENSEMBL114_rn	exon	35432108	35432161	26.1040362864127	+	.	gene_id "ENSRNOG00000002248"; transcript_id "ENSRNOG00000002248_tx_6"; exon_id "14_35432108_35432161_+"; exonnum "6"; txlen "10636";
14	ENSEMBL114_rn	exon	35432108	35432161	22.1600328631908	+	.	gene_id "ENSRNOG00000002248"; transcript_id "ENSRNOG00000002248_tx_8"; exon_id "14_35432108_35432161_+"; exonnum "6"; txlen "10651";
14	ENSEMBL114_rn	exon	35432108	35432161	20.2262413375577	+	.	gene_id "ENSRNOG00000002248"; transcript_id "ENSRNOG00000002248_tx_9"; exon_id "14_35432108_35432161_+"; exonnum "6"; txlen "10678";
14	ensembl	exon	35435040	35435179	0	+	.	gene_id "ENSRNOG00000002248"; gene_version "10"; transcript_id "ENSRNOT00000003061"; transcript_version "9"; exon_number "4"; gene_name "Fryl"; gene_source "ensembl"; gene_biotype "protein_coding"; transcript_name "Fryl-201"; transcript_source "ensembl"; transcript_biotype "protein_coding"; exon_id "ENSRNOE00000248834"; exon_version "1"; tag "Ensembl_canonical";
14	ensembl	CDS	35435040	35435179	0	+	0	gene_id "ENSRNOG00000002248"; gene_version "10"; transcript_id "ENSRNOT00000003061"; transcript_version "9"; exon_number "4"; gene_name "Fryl"; gene_source "ensembl"; gene_biotype "protein_coding"; transcript_name "Fryl-201"; transcript_source "ensembl"; transcript_biotype "protein_coding"; protein_id "ENSRNOP00000003061"; protein_version "6"; tag "Ensembl_canonical";
14	ensembl	exon	35435040	35435179	0	+	.	gene_id "ENSRNOG00000002248"; gene_version "10"; transcript_id "ENSRNOT00000097317"; transcript_version "2"; exon_number "6"; gene_name "Fryl"; gene_source "ensembl"; gene_biotype "protein_coding"; transcript_name "Fryl-202"; transcript_source "ensembl"; transcript_biotype "protein_coding"; exon_id "ENSRNOE00000248834"; exon_version "1";
14	ensembl	CDS	35435040	35435179	0	+	0	gene_id "ENSRNOG00000002248"; gene_version "10"; transcript_id "ENSRNOT00000097317"; transcript_version "2"; exon_number "6"; gene_name "Fryl"; gene_source "ensembl"; gene_biotype "protein_coding"; transcript_name "Fryl-202"; transcript_source "ensembl"; transcript_biotype "protein_coding"; protein_id "ENSRNOP00000087112"; protein_version "1";
14	ensembl	exon	35435040	35435179	0	+	.	gene_id "ENSRNOG00000002248"; gene_version "10"; transcript_id "ENSRNOT00000154062"; transcript_version "1"; exon_number "6"; gene_name "Fryl"; gene_source "ensembl"; gene_biotype "protein_coding"; transcript_name "Fryl-204"; transcript_source "ensembl"; transcript_biotype "protein_coding"; exon_id "ENSRNOE00000248834"; exon_version "1";
14	ensembl	CDS	35435040	35435179	0	+	0	gene_id "ENSRNOG00000002248"; gene_version "10"; transcript_id "ENSRNOT00000154062"; transcript_version "1"; exon_number "6"; gene_name "Fryl"; gene_source "ensembl"; gene_biotype "protein_coding"; transcript_name "Fryl-204"; transcript_source "ensembl"; transcript_biotype "protein_coding"; protein_id "ENSRNOP00000111285"; protein_version "1";
14	ensembl	exon	35435040	35435179	0	+	.	gene_id "ENSRNOG00000002248"; gene_version "10"; transcript_id "ENSRNOT00000102396"; transcript_version "2"; exon_number "6"; gene_name "Fryl"; gene_source "ensembl"; gene_biotype "protein_coding"; transcript_name "Fryl-203"; transcript_source "ensembl"; transcript_biotype "protein_coding"; exon_id "ENSRNOE00000248834"; exon_version "1";
14	ensembl	CDS	35435040	35435179	0	+	0	gene_id "ENSRNOG00000002248"; gene_version "10"; transcript_id "ENSRNOT00000102396"; transcript_version "2"; exon_number "6"; gene_name "Fryl"; gene_source "ensembl"; gene_biotype "protein_coding"; transcript_name "Fryl-203"; transcript_source "ensembl"; transcript_biotype "protein_coding"; protein_id "ENSRNOP00000081708"; protein_version "2";
14	ENSEMBL114_rn	exon	35435040	35435179	17.2117637362184	+	.	gene_id "ENSRNOG00000002248"; transcript_id "ENSRNOG00000002248_tx_10"; exon_id "14_35435040_35435179_+"; exonnum "7"; txlen "10654";
14	ENSEMBL114_rn	exon	35435040	35435179	13.9602791607081	+	.	gene_id "ENSRNOG00000002248"; transcript_id "ENSRNOG00000002248_tx_13"; exon_id "14_35435040_35435179_+"; exonnum "7"; txlen "10681";
14	ENSEMBL114_rn	exon	35435040	35435179	7.25389765288441	+	.	gene_id "ENSRNOG00000002248"; transcript_id "ENSRNOG00000002248_tx_14"; exon_id "14_35435040_35435179_+"; exonnum "7"; txlen "10696";
14	ENSEMBL114_rn	exon	35435040	35435179	6.31012469492419	+	.	gene_id "ENSRNOG00000002248"; transcript_id "ENSRNOG00000002248_tx_16"; exon_id "14_35435040_35435179_+"; exonnum "4"; txlen "10095";
14	ENSEMBL114_rn	exon	35435040	35435179	5.92226544293287	+	.	gene_id "ENSRNOG00000002248"; transcript_id "ENSRNOG00000002248_tx_17"; exon_id "14_35435040_35435179_+"; exonnum "7"; txlen "10699";
14	ENSEMBL114_rn	exon	35435040	35435179	5.63558517668924	+	.	gene_id "ENSRNOG00000002248"; transcript_id "ENSRNOG00000002248_tx_18"; exon_id "14_35435040_35435179_+"; exonnum "4"; txlen "10113";
14	ENSEMBL114_rn	exon	35435040	35435179	3.77214361111156	+	.	gene_id "ENSRNOG00000002248"; transcript_id "ENSRNOG00000002248_tx_19"; exon_id "14_35435040_35435179_+"; exonnum "4"; txlen "10116";
14	ENSEMBL114_rn	exon	35435040	35435179	3.77214361111156	+	.	gene_id "ENSRNOG00000002248"; transcript_id "ENSRNOG00000002248_tx_20"; exon_id "14_35435040_35435179_+"; exonnum "4"; txlen "10098";
14	ENSEMBL114_rn	exon	35435040	35435179	0.00387721521395664	+	.	gene_id "ENSRNOG00000002248"; transcript_id "ENSRNOG00000002248_tx_22"; exon_id "14_35435040_35435179_+"; exonnum "10"; txlen "11151";
14	ENSEMBL114_rn	exon	35435040	35435179	0.00387721521395664	+	.	gene_id "ENSRNOG00000002248"; transcript_id "ENSRNOG00000002248_tx_23"; exon_id "14_35435040_35435179_+"; exonnum "10"; txlen "11154";
14	ENSEMBL114_rn	exon	35435040	35435179	37.8495302074886	+	.	gene_id "ENSRNOG00000002248"; transcript_id "ENSRNOG00000002248_tx_4"; exon_id "14_35435040_35435179_+"; exonnum "7"; txlen "10633";
14	ENSEMBL114_rn	exon	35435040	35435179	26.1040362864127	+	.	gene_id "ENSRNOG00000002248"; transcript_id "ENSRNOG00000002248_tx_6"; exon_id "14_35435040_35435179_+"; exonnum "7"; txlen "10636";
14	ENSEMBL114_rn	exon	35435040	35435179	22.1600328631908	+	.	gene_id "ENSRNOG00000002248"; transcript_id "ENSRNOG00000002248_tx_8"; exon_id "14_35435040_35435179_+"; exonnum "7"; txlen "10651";
14	ENSEMBL114_rn	exon	35435040	35435179	20.2262413375577	+	.	gene_id "ENSRNOG00000002248"; transcript_id "ENSRNOG00000002248_tx_9"; exon_id "14_35435040_35435179_+"; exonnum "7"; txlen "10678";
14	ensembl	exon	35435903	35435999	0	+	.	gene_id "ENSRNOG00000002248"; gene_version "10"; transcript_id "ENSRNOT00000003061"; transcript_version "9"; exon_number "5"; gene_name "Fryl"; gene_source "ensembl"; gene_biotype "protein_coding"; transcript_name "Fryl-201"; transcript_source "ensembl"; transcript_biotype "protein_coding"; exon_id "ENSRNOE00000248823"; exon_version "1"; tag "Ensembl_canonical";
14	ensembl	CDS	35435903	35435999	0	+	1	gene_id "ENSRNOG00000002248"; gene_version "10"; transcript_id "ENSRNOT00000003061"; transcript_version "9"; exon_number "5"; gene_name "Fryl"; gene_source "ensembl"; gene_biotype "protein_coding"; transcript_name "Fryl-201"; transcript_source "ensembl"; transcript_biotype "protein_coding"; protein_id "ENSRNOP00000003061"; protein_version "6"; tag "Ensembl_canonical";
14	ensembl	exon	35435903	35435999	0	+	.	gene_id "ENSRNOG00000002248"; gene_version "10"; transcript_id "ENSRNOT00000097317"; transcript_version "2"; exon_number "7"; gene_name "Fryl"; gene_source "ensembl"; gene_biotype "protein_coding"; transcript_name "Fryl-202"; transcript_source "ensembl"; transcript_biotype "protein_coding"; exon_id "ENSRNOE00000248823"; exon_version "1";
14	ensembl	CDS	35435903	35435999	0	+	1	gene_id "ENSRNOG00000002248"; gene_version "10"; transcript_id "ENSRNOT00000097317"; transcript_version "2"; exon_number "7"; gene_name "Fryl"; gene_source "ensembl"; gene_biotype "protein_coding"; transcript_name "Fryl-202"; transcript_source "ensembl"; transcript_biotype "protein_coding"; protein_id "ENSRNOP00000087112"; protein_version "1";
14	ensembl	exon	35435903	35435999	0	+	.	gene_id "ENSRNOG00000002248"; gene_version "10"; transcript_id "ENSRNOT00000154062"; transcript_version "1"; exon_number "7"; gene_name "Fryl"; gene_source "ensembl"; gene_biotype "protein_coding"; transcript_name "Fryl-204"; transcript_source "ensembl"; transcript_biotype "protein_coding"; exon_id "ENSRNOE00000248823"; exon_version "1";
14	ensembl	CDS	35435903	35435999	0	+	1	gene_id "ENSRNOG00000002248"; gene_version "10"; transcript_id "ENSRNOT00000154062"; transcript_version "1"; exon_number "7"; gene_name "Fryl"; gene_source "ensembl"; gene_biotype "protein_coding"; transcript_name "Fryl-204"; transcript_source "ensembl"; transcript_biotype "protein_coding"; protein_id "ENSRNOP00000111285"; protein_version "1";
14	ensembl	exon	35435903	35435999	0	+	.	gene_id "ENSRNOG00000002248"; gene_version "10"; transcript_id "ENSRNOT00000102396"; transcript_version "2"; exon_number "7"; gene_name "Fryl"; gene_source "ensembl"; gene_biotype "protein_coding"; transcript_name "Fryl-203"; transcript_source "ensembl"; transcript_biotype "protein_coding"; exon_id "ENSRNOE00000248823"; exon_version "1";
14	ensembl	CDS	35435903	35435999	0	+	1	gene_id "ENSRNOG00000002248"; gene_version "10"; transcript_id "ENSRNOT00000102396"; transcript_version "2"; exon_number "7"; gene_name "Fryl"; gene_source "ensembl"; gene_biotype "protein_coding"; transcript_name "Fryl-203"; transcript_source "ensembl"; transcript_biotype "protein_coding"; protein_id "ENSRNOP00000081708"; protein_version "2";
14	ENSEMBL114_rn	exon	35435903	35435999	17.2117637362184	+	.	gene_id "ENSRNOG00000002248"; transcript_id "ENSRNOG00000002248_tx_10"; exon_id "14_35435903_35435999_+"; exonnum "8"; txlen "10654";
14	ENSEMBL114_rn	exon	35435903	35435999	13.9602791607081	+	.	gene_id "ENSRNOG00000002248"; transcript_id "ENSRNOG00000002248_tx_13"; exon_id "14_35435903_35435999_+"; exonnum "8"; txlen "10681";
14	ENSEMBL114_rn	exon	35435903	35435999	7.25389765288441	+	.	gene_id "ENSRNOG00000002248"; transcript_id "ENSRNOG00000002248_tx_14"; exon_id "14_35435903_35435999_+"; exonnum "8"; txlen "10696";
14	ENSEMBL114_rn	exon	35435903	35435999	6.31012469492419	+	.	gene_id "ENSRNOG00000002248"; transcript_id "ENSRNOG00000002248_tx_16"; exon_id "14_35435903_35435999_+"; exonnum "5"; txlen "10095";
14	ENSEMBL114_rn	exon	35435903	35435999	5.92226544293287	+	.	gene_id "ENSRNOG00000002248"; transcript_id "ENSRNOG00000002248_tx_17"; exon_id "14_35435903_35435999_+"; exonnum "8"; txlen "10699";
14	ENSEMBL114_rn	exon	35435903	35435999	5.63558517668924	+	.	gene_id "ENSRNOG00000002248"; transcript_id "ENSRNOG00000002248_tx_18"; exon_id "14_35435903_35435999_+"; exonnum "5"; txlen "10113";
14	ENSEMBL114_rn	exon	35435903	35435999	3.77214361111156	+	.	gene_id "ENSRNOG00000002248"; transcript_id "ENSRNOG00000002248_tx_19"; exon_id "14_35435903_35435999_+"; exonnum "5"; txlen "10116";
14	ENSEMBL114_rn	exon	35435903	35435999	3.77214361111156	+	.	gene_id "ENSRNOG00000002248"; transcript_id "ENSRNOG00000002248_tx_20"; exon_id "14_35435903_35435999_+"; exonnum "5"; txlen "10098";
14	ENSEMBL114_rn	exon	35435903	35435999	0.00387721521395664	+	.	gene_id "ENSRNOG00000002248"; transcript_id "ENSRNOG00000002248_tx_22"; exon_id "14_35435903_35435999_+"; exonnum "11"; txlen "11151";
14	ENSEMBL114_rn	exon	35435903	35435999	0.00387721521395664	+	.	gene_id "ENSRNOG00000002248"; transcript_id "ENSRNOG00000002248_tx_23"; exon_id "14_35435903_35435999_+"; exonnum "11"; txlen "11154";
14	ENSEMBL114_rn	exon	35435903	35435999	37.8495302074886	+	.	gene_id "ENSRNOG00000002248"; transcript_id "ENSRNOG00000002248_tx_4"; exon_id "14_35435903_35435999_+"; exonnum "8"; txlen "10633";
14	ENSEMBL114_rn	exon	35435903	35435999	26.1040362864127	+	.	gene_id "ENSRNOG00000002248"; transcript_id "ENSRNOG00000002248_tx_6"; exon_id "14_35435903_35435999_+"; exonnum "8"; txlen "10636";
14	ENSEMBL114_rn	exon	35435903	35435999	22.1600328631908	+	.	gene_id "ENSRNOG00000002248"; transcript_id "ENSRNOG00000002248_tx_8"; exon_id "14_35435903_35435999_+"; exonnum "8"; txlen "10651";
14	ENSEMBL114_rn	exon	35435903	35435999	20.2262413375577	+	.	gene_id "ENSRNOG00000002248"; transcript_id "ENSRNOG00000002248_tx_9"; exon_id "14_35435903_35435999_+"; exonnum "8"; txlen "10678";
14	ensembl	exon	35441876	35441955	0	+	.	gene_id "ENSRNOG00000002248"; gene_version "10"; transcript_id "ENSRNOT00000003061"; transcript_version "9"; exon_number "6"; gene_name "Fryl"; gene_source "ensembl"; gene_biotype "protein_coding"; transcript_name "Fryl-201"; transcript_source "ensembl"; transcript_biotype "protein_coding"; exon_id "ENSRNOE00000248818"; exon_version "1"; tag "Ensembl_canonical";
14	ensembl	CDS	35441876	35441955	0	+	0	gene_id "ENSRNOG00000002248"; gene_version "10"; transcript_id "ENSRNOT00000003061"; transcript_version "9"; exon_number "6"; gene_name "Fryl"; gene_source "ensembl"; gene_biotype "protein_coding"; transcript_name "Fryl-201"; transcript_source "ensembl"; transcript_biotype "protein_coding"; protein_id "ENSRNOP00000003061"; protein_version "6"; tag "Ensembl_canonical";
14	ensembl	exon	35441876	35441955	0	+	.	gene_id "ENSRNOG00000002248"; gene_version "10"; transcript_id "ENSRNOT00000097317"; transcript_version "2"; exon_number "8"; gene_name "Fryl"; gene_source "ensembl"; gene_biotype "protein_coding"; transcript_name "Fryl-202"; transcript_source "ensembl"; transcript_biotype "protein_coding"; exon_id "ENSRNOE00000248818"; exon_version "1";
14	ensembl	CDS	35441876	35441955	0	+	0	gene_id "ENSRNOG00000002248"; gene_version "10"; transcript_id "ENSRNOT00000097317"; transcript_version "2"; exon_number "8"; gene_name "Fryl"; gene_source "ensembl"; gene_biotype "protein_coding"; transcript_name "Fryl-202"; transcript_source "ensembl"; transcript_biotype "protein_coding"; protein_id "ENSRNOP00000087112"; protein_version "1";
14	ensembl	exon	35441876	35441955	0	+	.	gene_id "ENSRNOG00000002248"; gene_version "10"; transcript_id "ENSRNOT00000154062"; transcript_version "1"; exon_number "8"; gene_name "Fryl"; gene_source "ensembl"; gene_biotype "protein_coding"; transcript_name "Fryl-204"; transcript_source "ensembl"; transcript_biotype "protein_coding"; exon_id "ENSRNOE00000248818"; exon_version "1";
14	ensembl	CDS	35441876	35441955	0	+	0	gene_id "ENSRNOG00000002248"; gene_version "10"; transcript_id "ENSRNOT00000154062"; transcript_version "1"; exon_number "8"; gene_name "Fryl"; gene_source "ensembl"; gene_biotype "protein_coding"; transcript_name "Fryl-204"; transcript_source "ensembl"; transcript_biotype "protein_coding"; protein_id "ENSRNOP00000111285"; protein_version "1";
14	ensembl	exon	35441876	35441955	0	+	.	gene_id "ENSRNOG00000002248"; gene_version "10"; transcript_id "ENSRNOT00000102396"; transcript_version "2"; exon_number "8"; gene_name "Fryl"; gene_source "ensembl"; gene_biotype "protein_coding"; transcript_name "Fryl-203"; transcript_source "ensembl"; transcript_biotype "protein_coding"; exon_id "ENSRNOE00000248818"; exon_version "1";
14	ensembl	CDS	35441876	35441955	0	+	0	gene_id "ENSRNOG00000002248"; gene_version "10"; transcript_id "ENSRNOT00000102396"; transcript_version "2"; exon_number "8"; gene_name "Fryl"; gene_source "ensembl"; gene_biotype "protein_coding"; transcript_name "Fryl-203"; transcript_source "ensembl"; transcript_biotype "protein_coding"; protein_id "ENSRNOP00000081708"; protein_version "2";
14	ENSEMBL114_rn	exon	35441876	35441955	17.2117637362184	+	.	gene_id "ENSRNOG00000002248"; transcript_id "ENSRNOG00000002248_tx_10"; exon_id "14_35441876_35441955_+"; exonnum "9"; txlen "10654";
14	ENSEMBL114_rn	exon	35441876	35441955	13.9602791607081	+	.	gene_id "ENSRNOG00000002248"; transcript_id "ENSRNOG00000002248_tx_13"; exon_id "14_35441876_35441955_+"; exonnum "9"; txlen "10681";
14	ENSEMBL114_rn	exon	35441876	35441955	7.25389765288441	+	.	gene_id "ENSRNOG00000002248"; transcript_id "ENSRNOG00000002248_tx_14"; exon_id "14_35441876_35441955_+"; exonnum "9"; txlen "10696";
14	ENSEMBL114_rn	exon	35441876	35441955	6.31012469492419	+	.	gene_id "ENSRNOG00000002248"; transcript_id "ENSRNOG00000002248_tx_16"; exon_id "14_35441876_35441955_+"; exonnum "6"; txlen "10095";
14	ENSEMBL114_rn	exon	35441876	35441955	5.92226544293287	+	.	gene_id "ENSRNOG00000002248"; transcript_id "ENSRNOG00000002248_tx_17"; exon_id "14_35441876_35441955_+"; exonnum "9"; txlen "10699";
14	ENSEMBL114_rn	exon	35441876	35441955	5.63558517668924	+	.	gene_id "ENSRNOG00000002248"; transcript_id "ENSRNOG00000002248_tx_18"; exon_id "14_35441876_35441955_+"; exonnum "6"; txlen "10113";
14	ENSEMBL114_rn	exon	35441876	35441955	3.77214361111156	+	.	gene_id "ENSRNOG00000002248"; transcript_id "ENSRNOG00000002248_tx_19"; exon_id "14_35441876_35441955_+"; exonnum "6"; txlen "10116";
14	ENSEMBL114_rn	exon	35441876	35441955	3.77214361111156	+	.	gene_id "ENSRNOG00000002248"; transcript_id "ENSRNOG00000002248_tx_20"; exon_id "14_35441876_35441955_+"; exonnum "6"; txlen "10098";
14	ENSEMBL114_rn	exon	35441876	35441955	0.00387721521395664	+	.	gene_id "ENSRNOG00000002248"; transcript_id "ENSRNOG00000002248_tx_22"; exon_id "14_35441876_35441955_+"; exonnum "12"; txlen "11151";
14	ENSEMBL114_rn	exon	35441876	35441955	0.00387721521395664	+	.	gene_id "ENSRNOG00000002248"; transcript_id "ENSRNOG00000002248_tx_23"; exon_id "14_35441876_35441955_+"; exonnum "12"; txlen "11154";
14	ENSEMBL114_rn	exon	35441876	35441955	37.8495302074886	+	.	gene_id "ENSRNOG00000002248"; transcript_id "ENSRNOG00000002248_tx_4"; exon_id "14_35441876_35441955_+"; exonnum "9"; txlen "10633";
14	ENSEMBL114_rn	exon	35441876	35441955	26.1040362864127	+	.	gene_id "ENSRNOG00000002248"; transcript_id "ENSRNOG00000002248_tx_6"; exon_id "14_35441876_35441955_+"; exonnum "9"; txlen "10636";
14	ENSEMBL114_rn	exon	35441876	35441955	22.1600328631908	+	.	gene_id "ENSRNOG00000002248"; transcript_id "ENSRNOG00000002248_tx_8"; exon_id "14_35441876_35441955_+"; exonnum "9"; txlen "10651";
14	ENSEMBL114_rn	exon	35441876	35441955	20.2262413375577	+	.	gene_id "ENSRNOG00000002248"; transcript_id "ENSRNOG00000002248_tx_9"; exon_id "14_35441876_35441955_+"; exonnum "9"; txlen "10678";
14	ensembl	exon	35442644	35442724	0	+	.	gene_id "ENSRNOG00000002248"; gene_version "10"; transcript_id "ENSRNOT00000003061"; transcript_version "9"; exon_number "7"; gene_name "Fryl"; gene_source "ensembl"; gene_biotype "protein_coding"; transcript_name "Fryl-201"; transcript_source "ensembl"; transcript_biotype "protein_coding"; exon_id "ENSRNOE00000248802"; exon_version "1"; tag "Ensembl_canonical";
14	ensembl	CDS	35442644	35442724	0	+	1	gene_id "ENSRNOG00000002248"; gene_version "10"; transcript_id "ENSRNOT00000003061"; transcript_version "9"; exon_number "7"; gene_name "Fryl"; gene_source "ensembl"; gene_biotype "protein_coding"; transcript_name "Fryl-201"; transcript_source "ensembl"; transcript_biotype "protein_coding"; protein_id "ENSRNOP00000003061"; protein_version "6"; tag "Ensembl_canonical";
14	ensembl	exon	35442644	35442724	0	+	.	gene_id "ENSRNOG00000002248"; gene_version "10"; transcript_id "ENSRNOT00000097317"; transcript_version "2"; exon_number "9"; gene_name "Fryl"; gene_source "ensembl"; gene_biotype "protein_coding"; transcript_name "Fryl-202"; transcript_source "ensembl"; transcript_biotype "protein_coding"; exon_id "ENSRNOE00000248802"; exon_version "1";
14	ensembl	CDS	35442644	35442724	0	+	1	gene_id "ENSRNOG00000002248"; gene_version "10"; transcript_id "ENSRNOT00000097317"; transcript_version "2"; exon_number "9"; gene_name "Fryl"; gene_source "ensembl"; gene_biotype "protein_coding"; transcript_name "Fryl-202"; transcript_source "ensembl"; transcript_biotype "protein_coding"; protein_id "ENSRNOP00000087112"; protein_version "1";
14	ensembl	exon	35442644	35442724	0	+	.	gene_id "ENSRNOG00000002248"; gene_version "10"; transcript_id "ENSRNOT00000154062"; transcript_version "1"; exon_number "9"; gene_name "Fryl"; gene_source "ensembl"; gene_biotype "protein_coding"; transcript_name "Fryl-204"; transcript_source "ensembl"; transcript_biotype "protein_coding"; exon_id "ENSRNOE00000248802"; exon_version "1";
14	ensembl	CDS	35442644	35442724	0	+	1	gene_id "ENSRNOG00000002248"; gene_version "10"; transcript_id "ENSRNOT00000154062"; transcript_version "1"; exon_number "9"; gene_name "Fryl"; gene_source "ensembl"; gene_biotype "protein_coding"; transcript_name "Fryl-204"; transcript_source "ensembl"; transcript_biotype "protein_coding"; protein_id "ENSRNOP00000111285"; protein_version "1";
14	ensembl	exon	35442644	35442724	0	+	.	gene_id "ENSRNOG00000002248"; gene_version "10"; transcript_id "ENSRNOT00000102396"; transcript_version "2"; exon_number "9"; gene_name "Fryl"; gene_source "ensembl"; gene_biotype "protein_coding"; transcript_name "Fryl-203"; transcript_source "ensembl"; transcript_biotype "protein_coding"; exon_id "ENSRNOE00000248802"; exon_version "1";
14	ensembl	CDS	35442644	35442724	0	+	1	gene_id "ENSRNOG00000002248"; gene_version "10"; transcript_id "ENSRNOT00000102396"; transcript_version "2"; exon_number "9"; gene_name "Fryl"; gene_source "ensembl"; gene_biotype "protein_coding"; transcript_name "Fryl-203"; transcript_source "ensembl"; transcript_biotype "protein_coding"; protein_id "ENSRNOP00000081708"; protein_version "2";
14	ENSEMBL114_rn	exon	35442644	35442724	17.2117637362184	+	.	gene_id "ENSRNOG00000002248"; transcript_id "ENSRNOG00000002248_tx_10"; exon_id "14_35442644_35442724_+"; exonnum "10"; txlen "10654";
14	ENSEMBL114_rn	exon	35442644	35442724	13.9602791607081	+	.	gene_id "ENSRNOG00000002248"; transcript_id "ENSRNOG00000002248_tx_13"; exon_id "14_35442644_35442724_+"; exonnum "10"; txlen "10681";
14	ENSEMBL114_rn	exon	35442644	35442724	7.25389765288441	+	.	gene_id "ENSRNOG00000002248"; transcript_id "ENSRNOG00000002248_tx_14"; exon_id "14_35442644_35442724_+"; exonnum "10"; txlen "10696";
14	ENSEMBL114_rn	exon	35442644	35442724	6.31012469492419	+	.	gene_id "ENSRNOG00000002248"; transcript_id "ENSRNOG00000002248_tx_16"; exon_id "14_35442644_35442724_+"; exonnum "7"; txlen "10095";
14	ENSEMBL114_rn	exon	35442644	35442724	5.92226544293287	+	.	gene_id "ENSRNOG00000002248"; transcript_id "ENSRNOG00000002248_tx_17"; exon_id "14_35442644_35442724_+"; exonnum "10"; txlen "10699";
14	ENSEMBL114_rn	exon	35442644	35442724	5.63558517668924	+	.	gene_id "ENSRNOG00000002248"; transcript_id "ENSRNOG00000002248_tx_18"; exon_id "14_35442644_35442724_+"; exonnum "7"; txlen "10113";
14	ENSEMBL114_rn	exon	35442644	35442724	3.77214361111156	+	.	gene_id "ENSRNOG00000002248"; transcript_id "ENSRNOG00000002248_tx_19"; exon_id "14_35442644_35442724_+"; exonnum "7"; txlen "10116";
14	ENSEMBL114_rn	exon	35442644	35442724	3.77214361111156	+	.	gene_id "ENSRNOG00000002248"; transcript_id "ENSRNOG00000002248_tx_20"; exon_id "14_35442644_35442724_+"; exonnum "7"; txlen "10098";
14	ENSEMBL114_rn	exon	35442644	35442724	0.00387721521395664	+	.	gene_id "ENSRNOG00000002248"; transcript_id "ENSRNOG00000002248_tx_22"; exon_id "14_35442644_35442724_+"; exonnum "13"; txlen "11151";
14	ENSEMBL114_rn	exon	35442644	35442724	0.00387721521395664	+	.	gene_id "ENSRNOG00000002248"; transcript_id "ENSRNOG00000002248_tx_23"; exon_id "14_35442644_35442724_+"; exonnum "13"; txlen "11154";
14	ENSEMBL114_rn	exon	35442644	35442724	37.8495302074886	+	.	gene_id "ENSRNOG00000002248"; transcript_id "ENSRNOG00000002248_tx_4"; exon_id "14_35442644_35442724_+"; exonnum "10"; txlen "10633";
14	ENSEMBL114_rn	exon	35442644	35442724	26.1040362864127	+	.	gene_id "ENSRNOG00000002248"; transcript_id "ENSRNOG00000002248_tx_6"; exon_id "14_35442644_35442724_+"; exonnum "10"; txlen "10636";
14	ENSEMBL114_rn	exon	35442644	35442724	22.1600328631908	+	.	gene_id "ENSRNOG00000002248"; transcript_id "ENSRNOG00000002248_tx_8"; exon_id "14_35442644_35442724_+"; exonnum "10"; txlen "10651";
14	ENSEMBL114_rn	exon	35442644	35442724	20.2262413375577	+	.	gene_id "ENSRNOG00000002248"; transcript_id "ENSRNOG00000002248_tx_9"; exon_id "14_35442644_35442724_+"; exonnum "10"; txlen "10678";
14	ensembl	exon	35444881	35445049	0	+	.	gene_id "ENSRNOG00000002248"; gene_version "10"; transcript_id "ENSRNOT00000003061"; transcript_version "9"; exon_number "8"; gene_name "Fryl"; gene_source "ensembl"; gene_biotype "protein_coding"; transcript_name "Fryl-201"; transcript_source "ensembl"; transcript_biotype "protein_coding"; exon_id "ENSRNOE00000248796"; exon_version "1"; tag "Ensembl_canonical";
14	ensembl	CDS	35444881	35445049	0	+	1	gene_id "ENSRNOG00000002248"; gene_version "10"; transcript_id "ENSRNOT00000003061"; transcript_version "9"; exon_number "8"; gene_name "Fryl"; gene_source "ensembl"; gene_biotype "protein_coding"; transcript_name "Fryl-201"; transcript_source "ensembl"; transcript_biotype "protein_coding"; protein_id "ENSRNOP00000003061"; protein_version "6"; tag "Ensembl_canonical";
14	ensembl	exon	35444881	35445049	0	+	.	gene_id "ENSRNOG00000002248"; gene_version "10"; transcript_id "ENSRNOT00000097317"; transcript_version "2"; exon_number "10"; gene_name "Fryl"; gene_source "ensembl"; gene_biotype "protein_coding"; transcript_name "Fryl-202"; transcript_source "ensembl"; transcript_biotype "protein_coding"; exon_id "ENSRNOE00000248796"; exon_version "1";
14	ensembl	CDS	35444881	35445049	0	+	1	gene_id "ENSRNOG00000002248"; gene_version "10"; transcript_id "ENSRNOT00000097317"; transcript_version "2"; exon_number "10"; gene_name "Fryl"; gene_source "ensembl"; gene_biotype "protein_coding"; transcript_name "Fryl-202"; transcript_source "ensembl"; transcript_biotype "protein_coding"; protein_id "ENSRNOP00000087112"; protein_version "1";
14	ensembl	exon	35444881	35445049	0	+	.	gene_id "ENSRNOG00000002248"; gene_version "10"; transcript_id "ENSRNOT00000154062"; transcript_version "1"; exon_number "10"; gene_name "Fryl"; gene_source "ensembl"; gene_biotype "protein_coding"; transcript_name "Fryl-204"; transcript_source "ensembl"; transcript_biotype "protein_coding"; exon_id "ENSRNOE00000248796"; exon_version "1";
14	ensembl	CDS	35444881	35445049	0	+	1	gene_id "ENSRNOG00000002248"; gene_version "10"; transcript_id "ENSRNOT00000154062"; transcript_version "1"; exon_number "10"; gene_name "Fryl"; gene_source "ensembl"; gene_biotype "protein_coding"; transcript_name "Fryl-204"; transcript_source "ensembl"; transcript_biotype "protein_coding"; protein_id "ENSRNOP00000111285"; protein_version "1";
14	ensembl	exon	35444881	35445049	0	+	.	gene_id "ENSRNOG00000002248"; gene_version "10"; transcript_id "ENSRNOT00000102396"; transcript_version "2"; exon_number "10"; gene_name "Fryl"; gene_source "ensembl"; gene_biotype "protein_coding"; transcript_name "Fryl-203"; transcript_source "ensembl"; transcript_biotype "protein_coding"; exon_id "ENSRNOE00000248796"; exon_version "1";
14	ensembl	CDS	35444881	35445049	0	+	1	gene_id "ENSRNOG00000002248"; gene_version "10"; transcript_id "ENSRNOT00000102396"; transcript_version "2"; exon_number "10"; gene_name "Fryl"; gene_source "ensembl"; gene_biotype "protein_coding"; transcript_name "Fryl-203"; transcript_source "ensembl"; transcript_biotype "protein_coding"; protein_id "ENSRNOP00000081708"; protein_version "2";
14	ENSEMBL114_rn	exon	35444881	35445049	17.2117637362184	+	.	gene_id "ENSRNOG00000002248"; transcript_id "ENSRNOG00000002248_tx_10"; exon_id "14_35444881_35445049_+"; exonnum "11"; txlen "10654";
14	ENSEMBL114_rn	exon	35444881	35445049	13.9602791607081	+	.	gene_id "ENSRNOG00000002248"; transcript_id "ENSRNOG00000002248_tx_13"; exon_id "14_35444881_35445049_+"; exonnum "11"; txlen "10681";
14	ENSEMBL114_rn	exon	35444881	35445049	7.25389765288441	+	.	gene_id "ENSRNOG00000002248"; transcript_id "ENSRNOG00000002248_tx_14"; exon_id "14_35444881_35445049_+"; exonnum "11"; txlen "10696";
14	ENSEMBL114_rn	exon	35444881	35445049	6.31012469492419	+	.	gene_id "ENSRNOG00000002248"; transcript_id "ENSRNOG00000002248_tx_16"; exon_id "14_35444881_35445049_+"; exonnum "8"; txlen "10095";
14	ENSEMBL114_rn	exon	35444881	35445049	5.92226544293287	+	.	gene_id "ENSRNOG00000002248"; transcript_id "ENSRNOG00000002248_tx_17"; exon_id "14_35444881_35445049_+"; exonnum "11"; txlen "10699";
14	ENSEMBL114_rn	exon	35444881	35445049	5.63558517668924	+	.	gene_id "ENSRNOG00000002248"; transcript_id "ENSRNOG00000002248_tx_18"; exon_id "14_35444881_35445049_+"; exonnum "8"; txlen "10113";
14	ENSEMBL114_rn	exon	35444881	35445049	3.77214361111156	+	.	gene_id "ENSRNOG00000002248"; transcript_id "ENSRNOG00000002248_tx_19"; exon_id "14_35444881_35445049_+"; exonnum "8"; txlen "10116";
14	ENSEMBL114_rn	exon	35444881	35445049	3.77214361111156	+	.	gene_id "ENSRNOG00000002248"; transcript_id "ENSRNOG00000002248_tx_20"; exon_id "14_35444881_35445049_+"; exonnum "8"; txlen "10098";
14	ENSEMBL114_rn	exon	35444881	35445049	0.00387721521395664	+	.	gene_id "ENSRNOG00000002248"; transcript_id "ENSRNOG00000002248_tx_22"; exon_id "14_35444881_35445049_+"; exonnum "14"; txlen "11151";
14	ENSEMBL114_rn	exon	35444881	35445049	0.00387721521395664	+	.	gene_id "ENSRNOG00000002248"; transcript_id "ENSRNOG00000002248_tx_23"; exon_id "14_35444881_35445049_+"; exonnum "14"; txlen "11154";
14	ENSEMBL114_rn	exon	35444881	35445049	37.8495302074886	+	.	gene_id "ENSRNOG00000002248"; transcript_id "ENSRNOG00000002248_tx_4"; exon_id "14_35444881_35445049_+"; exonnum "11"; txlen "10633";
14	ENSEMBL114_rn	exon	35444881	35445049	26.1040362864127	+	.	gene_id "ENSRNOG00000002248"; transcript_id "ENSRNOG00000002248_tx_6"; exon_id "14_35444881_35445049_+"; exonnum "11"; txlen "10636";
14	ENSEMBL114_rn	exon	35444881	35445049	22.1600328631908	+	.	gene_id "ENSRNOG00000002248"; transcript_id "ENSRNOG00000002248_tx_8"; exon_id "14_35444881_35445049_+"; exonnum "11"; txlen "10651";
14	ENSEMBL114_rn	exon	35444881	35445049	20.2262413375577	+	.	gene_id "ENSRNOG00000002248"; transcript_id "ENSRNOG00000002248_tx_9"; exon_id "14_35444881_35445049_+"; exonnum "11"; txlen "10678";
14	ensembl	exon	35445277	35445369	0	+	.	gene_id "ENSRNOG00000002248"; gene_version "10"; transcript_id "ENSRNOT00000003061"; transcript_version "9"; exon_number "9"; gene_name "Fryl"; gene_source "ensembl"; gene_biotype "protein_coding"; transcript_name "Fryl-201"; transcript_source "ensembl"; transcript_biotype "protein_coding"; exon_id "ENSRNOE00000248787"; exon_version "1"; tag "Ensembl_canonical";
14	ensembl	CDS	35445277	35445369	0	+	0	gene_id "ENSRNOG00000002248"; gene_version "10"; transcript_id "ENSRNOT00000003061"; transcript_version "9"; exon_number "9"; gene_name "Fryl"; gene_source "ensembl"; gene_biotype "protein_coding"; transcript_name "Fryl-201"; transcript_source "ensembl"; transcript_biotype "protein_coding"; protein_id "ENSRNOP00000003061"; protein_version "6"; tag "Ensembl_canonical";
14	ensembl	exon	35445277	35445369	0	+	.	gene_id "ENSRNOG00000002248"; gene_version "10"; transcript_id "ENSRNOT00000097317"; transcript_version "2"; exon_number "11"; gene_name "Fryl"; gene_source "ensembl"; gene_biotype "protein_coding"; transcript_name "Fryl-202"; transcript_source "ensembl"; transcript_biotype "protein_coding"; exon_id "ENSRNOE00000248787"; exon_version "1";
14	ensembl	CDS	35445277	35445369	0	+	0	gene_id "ENSRNOG00000002248"; gene_version "10"; transcript_id "ENSRNOT00000097317"; transcript_version "2"; exon_number "11"; gene_name "Fryl"; gene_source "ensembl"; gene_biotype "protein_coding"; transcript_name "Fryl-202"; transcript_source "ensembl"; transcript_biotype "protein_coding"; protein_id "ENSRNOP00000087112"; protein_version "1";
14	ensembl	exon	35445277	35445369	0	+	.	gene_id "ENSRNOG00000002248"; gene_version "10"; transcript_id "ENSRNOT00000154062"; transcript_version "1"; exon_number "11"; gene_name "Fryl"; gene_source "ensembl"; gene_biotype "protein_coding"; transcript_name "Fryl-204"; transcript_source "ensembl"; transcript_biotype "protein_coding"; exon_id "ENSRNOE00000248787"; exon_version "1";
14	ensembl	CDS	35445277	35445369	0	+	0	gene_id "ENSRNOG00000002248"; gene_version "10"; transcript_id "ENSRNOT00000154062"; transcript_version "1"; exon_number "11"; gene_name "Fryl"; gene_source "ensembl"; gene_biotype "protein_coding"; transcript_name "Fryl-204"; transcript_source "ensembl"; transcript_biotype "protein_coding"; protein_id "ENSRNOP00000111285"; protein_version "1";
14	ensembl	exon	35445277	35445369	0	+	.	gene_id "ENSRNOG00000002248"; gene_version "10"; transcript_id "ENSRNOT00000102396"; transcript_version "2"; exon_number "11"; gene_name "Fryl"; gene_source "ensembl"; gene_biotype "protein_coding"; transcript_name "Fryl-203"; transcript_source "ensembl"; transcript_biotype "protein_coding"; exon_id "ENSRNOE00000248787"; exon_version "1";
14	ensembl	CDS	35445277	35445369	0	+	0	gene_id "ENSRNOG00000002248"; gene_version "10"; transcript_id "ENSRNOT00000102396"; transcript_version "2"; exon_number "11"; gene_name "Fryl"; gene_source "ensembl"; gene_biotype "protein_coding"; transcript_name "Fryl-203"; transcript_source "ensembl"; transcript_biotype "protein_coding"; protein_id "ENSRNOP00000081708"; protein_version "2";
14	ENSEMBL114_rn	exon	35445277	35445369	17.2117637362184	+	.	gene_id "ENSRNOG00000002248"; transcript_id "ENSRNOG00000002248_tx_10"; exon_id "14_35445277_35445369_+"; exonnum "12"; txlen "10654";
14	ENSEMBL114_rn	exon	35445277	35445369	13.9602791607081	+	.	gene_id "ENSRNOG00000002248"; transcript_id "ENSRNOG00000002248_tx_13"; exon_id "14_35445277_35445369_+"; exonnum "12"; txlen "10681";
14	ENSEMBL114_rn	exon	35445277	35445369	7.25389765288441	+	.	gene_id "ENSRNOG00000002248"; transcript_id "ENSRNOG00000002248_tx_14"; exon_id "14_35445277_35445369_+"; exonnum "12"; txlen "10696";
14	ENSEMBL114_rn	exon	35445277	35445369	6.31012469492419	+	.	gene_id "ENSRNOG00000002248"; transcript_id "ENSRNOG00000002248_tx_16"; exon_id "14_35445277_35445369_+"; exonnum "9"; txlen "10095";
14	ENSEMBL114_rn	exon	35445277	35445369	5.92226544293287	+	.	gene_id "ENSRNOG00000002248"; transcript_id "ENSRNOG00000002248_tx_17"; exon_id "14_35445277_35445369_+"; exonnum "12"; txlen "10699";
14	ENSEMBL114_rn	exon	35445277	35445369	5.63558517668924	+	.	gene_id "ENSRNOG00000002248"; transcript_id "ENSRNOG00000002248_tx_18"; exon_id "14_35445277_35445369_+"; exonnum "9"; txlen "10113";
14	ENSEMBL114_rn	exon	35445277	35445369	3.77214361111156	+	.	gene_id "ENSRNOG00000002248"; transcript_id "ENSRNOG00000002248_tx_19"; exon_id "14_35445277_35445369_+"; exonnum "9"; txlen "10116";
14	ENSEMBL114_rn	exon	35445277	35445369	3.77214361111156	+	.	gene_id "ENSRNOG00000002248"; transcript_id "ENSRNOG00000002248_tx_20"; exon_id "14_35445277_35445369_+"; exonnum "9"; txlen "10098";
14	ENSEMBL114_rn	exon	35445277	35445369	0.00387721521395664	+	.	gene_id "ENSRNOG00000002248"; transcript_id "ENSRNOG00000002248_tx_22"; exon_id "14_35445277_35445369_+"; exonnum "15"; txlen "11151";
14	ENSEMBL114_rn	exon	35445277	35445369	0.00387721521395664	+	.	gene_id "ENSRNOG00000002248"; transcript_id "ENSRNOG00000002248_tx_23"; exon_id "14_35445277_35445369_+"; exonnum "15"; txlen "11154";
14	ENSEMBL114_rn	exon	35445277	35445369	37.8495302074886	+	.	gene_id "ENSRNOG00000002248"; transcript_id "ENSRNOG00000002248_tx_4"; exon_id "14_35445277_35445369_+"; exonnum "12"; txlen "10633";
14	ENSEMBL114_rn	exon	35445277	35445369	26.1040362864127	+	.	gene_id "ENSRNOG00000002248"; transcript_id "ENSRNOG00000002248_tx_6"; exon_id "14_35445277_35445369_+"; exonnum "12"; txlen "10636";
14	ENSEMBL114_rn	exon	35445277	35445369	22.1600328631908	+	.	gene_id "ENSRNOG00000002248"; transcript_id "ENSRNOG00000002248_tx_8"; exon_id "14_35445277_35445369_+"; exonnum "12"; txlen "10651";
14	ENSEMBL114_rn	exon	35445277	35445369	20.2262413375577	+	.	gene_id "ENSRNOG00000002248"; transcript_id "ENSRNOG00000002248_tx_9"; exon_id "14_35445277_35445369_+"; exonnum "12"; txlen "10678";
14	ensembl	exon	35447225	35447323	0	+	.	gene_id "ENSRNOG00000002248"; gene_version "10"; transcript_id "ENSRNOT00000003061"; transcript_version "9"; exon_number "10"; gene_name "Fryl"; gene_source "ensembl"; gene_biotype "protein_coding"; transcript_name "Fryl-201"; transcript_source "ensembl"; transcript_biotype "protein_coding"; exon_id "ENSRNOE00000248778"; exon_version "1"; tag "Ensembl_canonical";
14	ensembl	CDS	35447225	35447323	0	+	0	gene_id "ENSRNOG00000002248"; gene_version "10"; transcript_id "ENSRNOT00000003061"; transcript_version "9"; exon_number "10"; gene_name "Fryl"; gene_source "ensembl"; gene_biotype "protein_coding"; transcript_name "Fryl-201"; transcript_source "ensembl"; transcript_biotype "protein_coding"; protein_id "ENSRNOP00000003061"; protein_version "6"; tag "Ensembl_canonical";
14	ensembl	exon	35447225	35447323	0	+	.	gene_id "ENSRNOG00000002248"; gene_version "10"; transcript_id "ENSRNOT00000097317"; transcript_version "2"; exon_number "12"; gene_name "Fryl"; gene_source "ensembl"; gene_biotype "protein_coding"; transcript_name "Fryl-202"; transcript_source "ensembl"; transcript_biotype "protein_coding"; exon_id "ENSRNOE00000248778"; exon_version "1";
14	ensembl	CDS	35447225	35447323	0	+	0	gene_id "ENSRNOG00000002248"; gene_version "10"; transcript_id "ENSRNOT00000097317"; transcript_version "2"; exon_number "12"; gene_name "Fryl"; gene_source "ensembl"; gene_biotype "protein_coding"; transcript_name "Fryl-202"; transcript_source "ensembl"; transcript_biotype "protein_coding"; protein_id "ENSRNOP00000087112"; protein_version "1";
14	ensembl	exon	35447225	35447323	0	+	.	gene_id "ENSRNOG00000002248"; gene_version "10"; transcript_id "ENSRNOT00000154062"; transcript_version "1"; exon_number "12"; gene_name "Fryl"; gene_source "ensembl"; gene_biotype "protein_coding"; transcript_name "Fryl-204"; transcript_source "ensembl"; transcript_biotype "protein_coding"; exon_id "ENSRNOE00000248778"; exon_version "1";
14	ensembl	CDS	35447225	35447323	0	+	0	gene_id "ENSRNOG00000002248"; gene_version "10"; transcript_id "ENSRNOT00000154062"; transcript_version "1"; exon_number "12"; gene_name "Fryl"; gene_source "ensembl"; gene_biotype "protein_coding"; transcript_name "Fryl-204"; transcript_source "ensembl"; transcript_biotype "protein_coding"; protein_id "ENSRNOP00000111285"; protein_version "1";
14	ensembl	exon	35447225	35447323	0	+	.	gene_id "ENSRNOG00000002248"; gene_version "10"; transcript_id "ENSRNOT00000102396"; transcript_version "2"; exon_number "12"; gene_name "Fryl"; gene_source "ensembl"; gene_biotype "protein_coding"; transcript_name "Fryl-203"; transcript_source "ensembl"; transcript_biotype "protein_coding"; exon_id "ENSRNOE00000248778"; exon_version "1";
14	ensembl	CDS	35447225	35447323	0	+	0	gene_id "ENSRNOG00000002248"; gene_version "10"; transcript_id "ENSRNOT00000102396"; transcript_version "2"; exon_number "12"; gene_name "Fryl"; gene_source "ensembl"; gene_biotype "protein_coding"; transcript_name "Fryl-203"; transcript_source "ensembl"; transcript_biotype "protein_coding"; protein_id "ENSRNOP00000081708"; protein_version "2";
14	ENSEMBL114_rn	exon	35447225	35447323	17.2117637362184	+	.	gene_id "ENSRNOG00000002248"; transcript_id "ENSRNOG00000002248_tx_10"; exon_id "14_35447225_35447323_+"; exonnum "13"; txlen "10654";
14	ENSEMBL114_rn	exon	35447225	35447323	13.9602791607081	+	.	gene_id "ENSRNOG00000002248"; transcript_id "ENSRNOG00000002248_tx_13"; exon_id "14_35447225_35447323_+"; exonnum "13"; txlen "10681";
14	ENSEMBL114_rn	exon	35447225	35447323	7.25389765288441	+	.	gene_id "ENSRNOG00000002248"; transcript_id "ENSRNOG00000002248_tx_14"; exon_id "14_35447225_35447323_+"; exonnum "13"; txlen "10696";
14	ENSEMBL114_rn	exon	35447225	35447323	6.31012469492419	+	.	gene_id "ENSRNOG00000002248"; transcript_id "ENSRNOG00000002248_tx_16"; exon_id "14_35447225_35447323_+"; exonnum "10"; txlen "10095";
14	ENSEMBL114_rn	exon	35447225	35447323	5.92226544293287	+	.	gene_id "ENSRNOG00000002248"; transcript_id "ENSRNOG00000002248_tx_17"; exon_id "14_35447225_35447323_+"; exonnum "13"; txlen "10699";
14	ENSEMBL114_rn	exon	35447225	35447323	5.63558517668924	+	.	gene_id "ENSRNOG00000002248"; transcript_id "ENSRNOG00000002248_tx_18"; exon_id "14_35447225_35447323_+"; exonnum "10"; txlen "10113";
14	ENSEMBL114_rn	exon	35447225	35447323	3.77214361111156	+	.	gene_id "ENSRNOG00000002248"; transcript_id "ENSRNOG00000002248_tx_19"; exon_id "14_35447225_35447323_+"; exonnum "10"; txlen "10116";
14	ENSEMBL114_rn	exon	35447225	35447323	3.77214361111156	+	.	gene_id "ENSRNOG00000002248"; transcript_id "ENSRNOG00000002248_tx_20"; exon_id "14_35447225_35447323_+"; exonnum "10"; txlen "10098";
14	ENSEMBL114_rn	exon	35447225	35447323	0.00387721521395664	+	.	gene_id "ENSRNOG00000002248"; transcript_id "ENSRNOG00000002248_tx_22"; exon_id "14_35447225_35447323_+"; exonnum "16"; txlen "11151";
14	ENSEMBL114_rn	exon	35447225	35447323	0.00387721521395664	+	.	gene_id "ENSRNOG00000002248"; transcript_id "ENSRNOG00000002248_tx_23"; exon_id "14_35447225_35447323_+"; exonnum "16"; txlen "11154";
14	ENSEMBL114_rn	exon	35447225	35447323	37.8495302074886	+	.	gene_id "ENSRNOG00000002248"; transcript_id "ENSRNOG00000002248_tx_4"; exon_id "14_35447225_35447323_+"; exonnum "13"; txlen "10633";
14	ENSEMBL114_rn	exon	35447225	35447323	26.1040362864127	+	.	gene_id "ENSRNOG00000002248"; transcript_id "ENSRNOG00000002248_tx_6"; exon_id "14_35447225_35447323_+"; exonnum "13"; txlen "10636";
14	ENSEMBL114_rn	exon	35447225	35447323	22.1600328631908	+	.	gene_id "ENSRNOG00000002248"; transcript_id "ENSRNOG00000002248_tx_8"; exon_id "14_35447225_35447323_+"; exonnum "13"; txlen "10651";
14	ENSEMBL114_rn	exon	35447225	35447323	20.2262413375577	+	.	gene_id "ENSRNOG00000002248"; transcript_id "ENSRNOG00000002248_tx_9"; exon_id "14_35447225_35447323_+"; exonnum "13"; txlen "10678";
14	ensembl	exon	35448487	35448588	0	+	.	gene_id "ENSRNOG00000002248"; gene_version "10"; transcript_id "ENSRNOT00000003061"; transcript_version "9"; exon_number "11"; gene_name "Fryl"; gene_source "ensembl"; gene_biotype "protein_coding"; transcript_name "Fryl-201"; transcript_source "ensembl"; transcript_biotype "protein_coding"; exon_id "ENSRNOE00000248770"; exon_version "1"; tag "Ensembl_canonical";
14	ensembl	CDS	35448487	35448588	0	+	0	gene_id "ENSRNOG00000002248"; gene_version "10"; transcript_id "ENSRNOT00000003061"; transcript_version "9"; exon_number "11"; gene_name "Fryl"; gene_source "ensembl"; gene_biotype "protein_coding"; transcript_name "Fryl-201"; transcript_source "ensembl"; transcript_biotype "protein_coding"; protein_id "ENSRNOP00000003061"; protein_version "6"; tag "Ensembl_canonical";
14	ensembl	exon	35448487	35448588	0	+	.	gene_id "ENSRNOG00000002248"; gene_version "10"; transcript_id "ENSRNOT00000097317"; transcript_version "2"; exon_number "13"; gene_name "Fryl"; gene_source "ensembl"; gene_biotype "protein_coding"; transcript_name "Fryl-202"; transcript_source "ensembl"; transcript_biotype "protein_coding"; exon_id "ENSRNOE00000248770"; exon_version "1";
14	ensembl	CDS	35448487	35448588	0	+	0	gene_id "ENSRNOG00000002248"; gene_version "10"; transcript_id "ENSRNOT00000097317"; transcript_version "2"; exon_number "13"; gene_name "Fryl"; gene_source "ensembl"; gene_biotype "protein_coding"; transcript_name "Fryl-202"; transcript_source "ensembl"; transcript_biotype "protein_coding"; protein_id "ENSRNOP00000087112"; protein_version "1";
14	ensembl	exon	35448487	35448588	0	+	.	gene_id "ENSRNOG00000002248"; gene_version "10"; transcript_id "ENSRNOT00000154062"; transcript_version "1"; exon_number "13"; gene_name "Fryl"; gene_source "ensembl"; gene_biotype "protein_coding"; transcript_name "Fryl-204"; transcript_source "ensembl"; transcript_biotype "protein_coding"; exon_id "ENSRNOE00000248770"; exon_version "1";
14	ensembl	CDS	35448487	35448588	0	+	0	gene_id "ENSRNOG00000002248"; gene_version "10"; transcript_id "ENSRNOT00000154062"; transcript_version "1"; exon_number "13"; gene_name "Fryl"; gene_source "ensembl"; gene_biotype "protein_coding"; transcript_name "Fryl-204"; transcript_source "ensembl"; transcript_biotype "protein_coding"; protein_id "ENSRNOP00000111285"; protein_version "1";
14	ensembl	exon	35448487	35448588	0	+	.	gene_id "ENSRNOG00000002248"; gene_version "10"; transcript_id "ENSRNOT00000102396"; transcript_version "2"; exon_number "13"; gene_name "Fryl"; gene_source "ensembl"; gene_biotype "protein_coding"; transcript_name "Fryl-203"; transcript_source "ensembl"; transcript_biotype "protein_coding"; exon_id "ENSRNOE00000248770"; exon_version "1";
14	ensembl	CDS	35448487	35448588	0	+	0	gene_id "ENSRNOG00000002248"; gene_version "10"; transcript_id "ENSRNOT00000102396"; transcript_version "2"; exon_number "13"; gene_name "Fryl"; gene_source "ensembl"; gene_biotype "protein_coding"; transcript_name "Fryl-203"; transcript_source "ensembl"; transcript_biotype "protein_coding"; protein_id "ENSRNOP00000081708"; protein_version "2";
14	ENSEMBL114_rn	exon	35448487	35448588	17.2117637362184	+	.	gene_id "ENSRNOG00000002248"; transcript_id "ENSRNOG00000002248_tx_10"; exon_id "14_35448487_35448588_+"; exonnum "14"; txlen "10654";
14	ENSEMBL114_rn	exon	35448487	35448588	13.9602791607081	+	.	gene_id "ENSRNOG00000002248"; transcript_id "ENSRNOG00000002248_tx_13"; exon_id "14_35448487_35448588_+"; exonnum "14"; txlen "10681";
14	ENSEMBL114_rn	exon	35448487	35448588	7.25389765288441	+	.	gene_id "ENSRNOG00000002248"; transcript_id "ENSRNOG00000002248_tx_14"; exon_id "14_35448487_35448588_+"; exonnum "14"; txlen "10696";
14	ENSEMBL114_rn	exon	35448487	35448588	6.31012469492419	+	.	gene_id "ENSRNOG00000002248"; transcript_id "ENSRNOG00000002248_tx_16"; exon_id "14_35448487_35448588_+"; exonnum "11"; txlen "10095";
14	ENSEMBL114_rn	exon	35448487	35448588	5.92226544293287	+	.	gene_id "ENSRNOG00000002248"; transcript_id "ENSRNOG00000002248_tx_17"; exon_id "14_35448487_35448588_+"; exonnum "14"; txlen "10699";
14	ENSEMBL114_rn	exon	35448487	35448588	5.63558517668924	+	.	gene_id "ENSRNOG00000002248"; transcript_id "ENSRNOG00000002248_tx_18"; exon_id "14_35448487_35448588_+"; exonnum "11"; txlen "10113";
14	ENSEMBL114_rn	exon	35448487	35448588	3.77214361111156	+	.	gene_id "ENSRNOG00000002248"; transcript_id "ENSRNOG00000002248_tx_19"; exon_id "14_35448487_35448588_+"; exonnum "11"; txlen "10116";
14	ENSEMBL114_rn	exon	35448487	35448588	3.77214361111156	+	.	gene_id "ENSRNOG00000002248"; transcript_id "ENSRNOG00000002248_tx_20"; exon_id "14_35448487_35448588_+"; exonnum "11"; txlen "10098";
14	ENSEMBL114_rn	exon	35448487	35448588	0.00387721521395664	+	.	gene_id "ENSRNOG00000002248"; transcript_id "ENSRNOG00000002248_tx_22"; exon_id "14_35448487_35448588_+"; exonnum "17"; txlen "11151";
14	ENSEMBL114_rn	exon	35448487	35448588	0.00387721521395664	+	.	gene_id "ENSRNOG00000002248"; transcript_id "ENSRNOG00000002248_tx_23"; exon_id "14_35448487_35448588_+"; exonnum "17"; txlen "11154";
14	ENSEMBL114_rn	exon	35448487	35448588	37.8495302074886	+	.	gene_id "ENSRNOG00000002248"; transcript_id "ENSRNOG00000002248_tx_4"; exon_id "14_35448487_35448588_+"; exonnum "14"; txlen "10633";
14	ENSEMBL114_rn	exon	35448487	35448588	26.1040362864127	+	.	gene_id "ENSRNOG00000002248"; transcript_id "ENSRNOG00000002248_tx_6"; exon_id "14_35448487_35448588_+"; exonnum "14"; txlen "10636";
14	ENSEMBL114_rn	exon	35448487	35448588	22.1600328631908	+	.	gene_id "ENSRNOG00000002248"; transcript_id "ENSRNOG00000002248_tx_8"; exon_id "14_35448487_35448588_+"; exonnum "14"; txlen "10651";
14	ENSEMBL114_rn	exon	35448487	35448588	20.2262413375577	+	.	gene_id "ENSRNOG00000002248"; transcript_id "ENSRNOG00000002248_tx_9"; exon_id "14_35448487_35448588_+"; exonnum "14"; txlen "10678";
14	ensembl	exon	35452154	35452198	0	+	.	gene_id "ENSRNOG00000002248"; gene_version "10"; transcript_id "ENSRNOT00000003061"; transcript_version "9"; exon_number "12"; gene_name "Fryl"; gene_source "ensembl"; gene_biotype "protein_coding"; transcript_name "Fryl-201"; transcript_source "ensembl"; transcript_biotype "protein_coding"; exon_id "ENSRNOE00000559688"; exon_version "1"; tag "Ensembl_canonical";
14	ensembl	CDS	35452154	35452198	0	+	0	gene_id "ENSRNOG00000002248"; gene_version "10"; transcript_id "ENSRNOT00000003061"; transcript_version "9"; exon_number "12"; gene_name "Fryl"; gene_source "ensembl"; gene_biotype "protein_coding"; transcript_name "Fryl-201"; transcript_source "ensembl"; transcript_biotype "protein_coding"; protein_id "ENSRNOP00000003061"; protein_version "6"; tag "Ensembl_canonical";
14	ensembl	exon	35452154	35452198	0	+	.	gene_id "ENSRNOG00000002248"; gene_version "10"; transcript_id "ENSRNOT00000097317"; transcript_version "2"; exon_number "14"; gene_name "Fryl"; gene_source "ensembl"; gene_biotype "protein_coding"; transcript_name "Fryl-202"; transcript_source "ensembl"; transcript_biotype "protein_coding"; exon_id "ENSRNOE00000559688"; exon_version "1";
14	ensembl	CDS	35452154	35452198	0	+	0	gene_id "ENSRNOG00000002248"; gene_version "10"; transcript_id "ENSRNOT00000097317"; transcript_version "2"; exon_number "14"; gene_name "Fryl"; gene_source "ensembl"; gene_biotype "protein_coding"; transcript_name "Fryl-202"; transcript_source "ensembl"; transcript_biotype "protein_coding"; protein_id "ENSRNOP00000087112"; protein_version "1";
14	ENSEMBL114_rn	exon	35452154	35452198	13.9602791607081	+	.	gene_id "ENSRNOG00000002248"; transcript_id "ENSRNOG00000002248_tx_13"; exon_id "14_35452154_35452198_+"; exonnum "15"; txlen "10681";
14	ENSEMBL114_rn	exon	35452154	35452198	7.25389765288441	+	.	gene_id "ENSRNOG00000002248"; transcript_id "ENSRNOG00000002248_tx_14"; exon_id "14_35452154_35452198_+"; exonnum "15"; txlen "10696";
14	ENSEMBL114_rn	exon	35452154	35452198	5.92226544293287	+	.	gene_id "ENSRNOG00000002248"; transcript_id "ENSRNOG00000002248_tx_17"; exon_id "14_35452154_35452198_+"; exonnum "15"; txlen "10699";
14	ENSEMBL114_rn	exon	35452154	35452198	0.00387721521395664	+	.	gene_id "ENSRNOG00000002248"; transcript_id "ENSRNOG00000002248_tx_22"; exon_id "14_35452154_35452198_+"; exonnum "18"; txlen "11151";
14	ENSEMBL114_rn	exon	35452154	35452198	0.00387721521395664	+	.	gene_id "ENSRNOG00000002248"; transcript_id "ENSRNOG00000002248_tx_23"; exon_id "14_35452154_35452198_+"; exonnum "18"; txlen "11154";
14	ENSEMBL114_rn	exon	35452154	35452198	20.2262413375577	+	.	gene_id "ENSRNOG00000002248"; transcript_id "ENSRNOG00000002248_tx_9"; exon_id "14_35452154_35452198_+"; exonnum "15"; txlen "10678";
14	ensembl	exon	35454561	35454664	0	+	.	gene_id "ENSRNOG00000002248"; gene_version "10"; transcript_id "ENSRNOT00000003061"; transcript_version "9"; exon_number "13"; gene_name "Fryl"; gene_source "ensembl"; gene_biotype "protein_coding"; transcript_name "Fryl-201"; transcript_source "ensembl"; transcript_biotype "protein_coding"; exon_id "ENSRNOE00000248763"; exon_version "1"; tag "Ensembl_canonical";
14	ensembl	CDS	35454561	35454664	0	+	0	gene_id "ENSRNOG00000002248"; gene_version "10"; transcript_id "ENSRNOT00000003061"; transcript_version "9"; exon_number "13"; gene_name "Fryl"; gene_source "ensembl"; gene_biotype "protein_coding"; transcript_name "Fryl-201"; transcript_source "ensembl"; transcript_biotype "protein_coding"; protein_id "ENSRNOP00000003061"; protein_version "6"; tag "Ensembl_canonical";
14	ensembl	exon	35454561	35454664	0	+	.	gene_id "ENSRNOG00000002248"; gene_version "10"; transcript_id "ENSRNOT00000097317"; transcript_version "2"; exon_number "15"; gene_name "Fryl"; gene_source "ensembl"; gene_biotype "protein_coding"; transcript_name "Fryl-202"; transcript_source "ensembl"; transcript_biotype "protein_coding"; exon_id "ENSRNOE00000248763"; exon_version "1";
14	ensembl	CDS	35454561	35454664	0	+	0	gene_id "ENSRNOG00000002248"; gene_version "10"; transcript_id "ENSRNOT00000097317"; transcript_version "2"; exon_number "15"; gene_name "Fryl"; gene_source "ensembl"; gene_biotype "protein_coding"; transcript_name "Fryl-202"; transcript_source "ensembl"; transcript_biotype "protein_coding"; protein_id "ENSRNOP00000087112"; protein_version "1";
14	ensembl	exon	35454561	35454664	0	+	.	gene_id "ENSRNOG00000002248"; gene_version "10"; transcript_id "ENSRNOT00000154062"; transcript_version "1"; exon_number "14"; gene_name "Fryl"; gene_source "ensembl"; gene_biotype "protein_coding"; transcript_name "Fryl-204"; transcript_source "ensembl"; transcript_biotype "protein_coding"; exon_id "ENSRNOE00000248763"; exon_version "1";
14	ensembl	CDS	35454561	35454664	0	+	0	gene_id "ENSRNOG00000002248"; gene_version "10"; transcript_id "ENSRNOT00000154062"; transcript_version "1"; exon_number "14"; gene_name "Fryl"; gene_source "ensembl"; gene_biotype "protein_coding"; transcript_name "Fryl-204"; transcript_source "ensembl"; transcript_biotype "protein_coding"; protein_id "ENSRNOP00000111285"; protein_version "1";
14	ensembl	exon	35454561	35454664	0	+	.	gene_id "ENSRNOG00000002248"; gene_version "10"; transcript_id "ENSRNOT00000102396"; transcript_version "2"; exon_number "14"; gene_name "Fryl"; gene_source "ensembl"; gene_biotype "protein_coding"; transcript_name "Fryl-203"; transcript_source "ensembl"; transcript_biotype "protein_coding"; exon_id "ENSRNOE00000248763"; exon_version "1";
14	ensembl	CDS	35454561	35454664	0	+	0	gene_id "ENSRNOG00000002248"; gene_version "10"; transcript_id "ENSRNOT00000102396"; transcript_version "2"; exon_number "14"; gene_name "Fryl"; gene_source "ensembl"; gene_biotype "protein_coding"; transcript_name "Fryl-203"; transcript_source "ensembl"; transcript_biotype "protein_coding"; protein_id "ENSRNOP00000081708"; protein_version "2";
14	ENSEMBL114_rn	exon	35454561	35454664	17.2117637362184	+	.	gene_id "ENSRNOG00000002248"; transcript_id "ENSRNOG00000002248_tx_10"; exon_id "14_35454561_35454664_+"; exonnum "15"; txlen "10654";
14	ENSEMBL114_rn	exon	35454561	35454664	13.9602791607081	+	.	gene_id "ENSRNOG00000002248"; transcript_id "ENSRNOG00000002248_tx_13"; exon_id "14_35454561_35454664_+"; exonnum "16"; txlen "10681";
14	ENSEMBL114_rn	exon	35454561	35454664	7.25389765288441	+	.	gene_id "ENSRNOG00000002248"; transcript_id "ENSRNOG00000002248_tx_14"; exon_id "14_35454561_35454664_+"; exonnum "16"; txlen "10696";
14	ENSEMBL114_rn	exon	35454561	35454664	6.31012469492419	+	.	gene_id "ENSRNOG00000002248"; transcript_id "ENSRNOG00000002248_tx_16"; exon_id "14_35454561_35454664_+"; exonnum "12"; txlen "10095";
14	ENSEMBL114_rn	exon	35454561	35454664	5.92226544293287	+	.	gene_id "ENSRNOG00000002248"; transcript_id "ENSRNOG00000002248_tx_17"; exon_id "14_35454561_35454664_+"; exonnum "16"; txlen "10699";
14	ENSEMBL114_rn	exon	35454561	35454664	5.63558517668924	+	.	gene_id "ENSRNOG00000002248"; transcript_id "ENSRNOG00000002248_tx_18"; exon_id "14_35454561_35454664_+"; exonnum "12"; txlen "10113";
14	ENSEMBL114_rn	exon	35454561	35454664	3.77214361111156	+	.	gene_id "ENSRNOG00000002248"; transcript_id "ENSRNOG00000002248_tx_19"; exon_id "14_35454561_35454664_+"; exonnum "12"; txlen "10116";
14	ENSEMBL114_rn	exon	35454561	35454664	3.77214361111156	+	.	gene_id "ENSRNOG00000002248"; transcript_id "ENSRNOG00000002248_tx_20"; exon_id "14_35454561_35454664_+"; exonnum "12"; txlen "10098";
14	ENSEMBL114_rn	exon	35454561	35454664	0.00387721521395664	+	.	gene_id "ENSRNOG00000002248"; transcript_id "ENSRNOG00000002248_tx_22"; exon_id "14_35454561_35454664_+"; exonnum "19"; txlen "11151";
14	ENSEMBL114_rn	exon	35454561	35454664	0.00387721521395664	+	.	gene_id "ENSRNOG00000002248"; transcript_id "ENSRNOG00000002248_tx_23"; exon_id "14_35454561_35454664_+"; exonnum "19"; txlen "11154";
14	ENSEMBL114_rn	exon	35454561	35454664	37.8495302074886	+	.	gene_id "ENSRNOG00000002248"; transcript_id "ENSRNOG00000002248_tx_4"; exon_id "14_35454561_35454664_+"; exonnum "15"; txlen "10633";
14	ENSEMBL114_rn	exon	35454561	35454664	26.1040362864127	+	.	gene_id "ENSRNOG00000002248"; transcript_id "ENSRNOG00000002248_tx_6"; exon_id "14_35454561_35454664_+"; exonnum "15"; txlen "10636";
14	ENSEMBL114_rn	exon	35454561	35454664	22.1600328631908	+	.	gene_id "ENSRNOG00000002248"; transcript_id "ENSRNOG00000002248_tx_8"; exon_id "14_35454561_35454664_+"; exonnum "15"; txlen "10651";
14	ENSEMBL114_rn	exon	35454561	35454664	20.2262413375577	+	.	gene_id "ENSRNOG00000002248"; transcript_id "ENSRNOG00000002248_tx_9"; exon_id "14_35454561_35454664_+"; exonnum "16"; txlen "10678";
14	ensembl	exon	35454932	35455040	0	+	.	gene_id "ENSRNOG00000002248"; gene_version "10"; transcript_id "ENSRNOT00000003061"; transcript_version "9"; exon_number "14"; gene_name "Fryl"; gene_source "ensembl"; gene_biotype "protein_coding"; transcript_name "Fryl-201"; transcript_source "ensembl"; transcript_biotype "protein_coding"; exon_id "ENSRNOE00000248758"; exon_version "1"; tag "Ensembl_canonical";
14	ensembl	CDS	35454932	35455040	0	+	1	gene_id "ENSRNOG00000002248"; gene_version "10"; transcript_id "ENSRNOT00000003061"; transcript_version "9"; exon_number "14"; gene_name "Fryl"; gene_source "ensembl"; gene_biotype "protein_coding"; transcript_name "Fryl-201"; transcript_source "ensembl"; transcript_biotype "protein_coding"; protein_id "ENSRNOP00000003061"; protein_version "6"; tag "Ensembl_canonical";
14	ensembl	exon	35454932	35455040	0	+	.	gene_id "ENSRNOG00000002248"; gene_version "10"; transcript_id "ENSRNOT00000097317"; transcript_version "2"; exon_number "16"; gene_name "Fryl"; gene_source "ensembl"; gene_biotype "protein_coding"; transcript_name "Fryl-202"; transcript_source "ensembl"; transcript_biotype "protein_coding"; exon_id "ENSRNOE00000248758"; exon_version "1";
14	ensembl	CDS	35454932	35455040	0	+	1	gene_id "ENSRNOG00000002248"; gene_version "10"; transcript_id "ENSRNOT00000097317"; transcript_version "2"; exon_number "16"; gene_name "Fryl"; gene_source "ensembl"; gene_biotype "protein_coding"; transcript_name "Fryl-202"; transcript_source "ensembl"; transcript_biotype "protein_coding"; protein_id "ENSRNOP00000087112"; protein_version "1";
14	ensembl	exon	35454932	35455040	0	+	.	gene_id "ENSRNOG00000002248"; gene_version "10"; transcript_id "ENSRNOT00000154062"; transcript_version "1"; exon_number "15"; gene_name "Fryl"; gene_source "ensembl"; gene_biotype "protein_coding"; transcript_name "Fryl-204"; transcript_source "ensembl"; transcript_biotype "protein_coding"; exon_id "ENSRNOE00000248758"; exon_version "1";
14	ensembl	CDS	35454932	35455040	0	+	1	gene_id "ENSRNOG00000002248"; gene_version "10"; transcript_id "ENSRNOT00000154062"; transcript_version "1"; exon_number "15"; gene_name "Fryl"; gene_source "ensembl"; gene_biotype "protein_coding"; transcript_name "Fryl-204"; transcript_source "ensembl"; transcript_biotype "protein_coding"; protein_id "ENSRNOP00000111285"; protein_version "1";
14	ensembl	exon	35454932	35455040	0	+	.	gene_id "ENSRNOG00000002248"; gene_version "10"; transcript_id "ENSRNOT00000102396"; transcript_version "2"; exon_number "15"; gene_name "Fryl"; gene_source "ensembl"; gene_biotype "protein_coding"; transcript_name "Fryl-203"; transcript_source "ensembl"; transcript_biotype "protein_coding"; exon_id "ENSRNOE00000248758"; exon_version "1";
14	ensembl	CDS	35454932	35455040	0	+	1	gene_id "ENSRNOG00000002248"; gene_version "10"; transcript_id "ENSRNOT00000102396"; transcript_version "2"; exon_number "15"; gene_name "Fryl"; gene_source "ensembl"; gene_biotype "protein_coding"; transcript_name "Fryl-203"; transcript_source "ensembl"; transcript_biotype "protein_coding"; protein_id "ENSRNOP00000081708"; protein_version "2";
14	ENSEMBL114_rn	exon	35454932	35455040	17.2117637362184	+	.	gene_id "ENSRNOG00000002248"; transcript_id "ENSRNOG00000002248_tx_10"; exon_id "14_35454932_35455040_+"; exonnum "16"; txlen "10654";
14	ENSEMBL114_rn	exon	35454932	35455040	13.9602791607081	+	.	gene_id "ENSRNOG00000002248"; transcript_id "ENSRNOG00000002248_tx_13"; exon_id "14_35454932_35455040_+"; exonnum "17"; txlen "10681";
14	ENSEMBL114_rn	exon	35454932	35455040	7.25389765288441	+	.	gene_id "ENSRNOG00000002248"; transcript_id "ENSRNOG00000002248_tx_14"; exon_id "14_35454932_35455040_+"; exonnum "17"; txlen "10696";
14	ENSEMBL114_rn	exon	35454932	35455040	6.31012469492419	+	.	gene_id "ENSRNOG00000002248"; transcript_id "ENSRNOG00000002248_tx_16"; exon_id "14_35454932_35455040_+"; exonnum "13"; txlen "10095";
14	ENSEMBL114_rn	exon	35454932	35455040	5.92226544293287	+	.	gene_id "ENSRNOG00000002248"; transcript_id "ENSRNOG00000002248_tx_17"; exon_id "14_35454932_35455040_+"; exonnum "17"; txlen "10699";
14	ENSEMBL114_rn	exon	35454932	35455040	5.63558517668924	+	.	gene_id "ENSRNOG00000002248"; transcript_id "ENSRNOG00000002248_tx_18"; exon_id "14_35454932_35455040_+"; exonnum "13"; txlen "10113";
14	ENSEMBL114_rn	exon	35454932	35455040	3.77214361111156	+	.	gene_id "ENSRNOG00000002248"; transcript_id "ENSRNOG00000002248_tx_19"; exon_id "14_35454932_35455040_+"; exonnum "13"; txlen "10116";
14	ENSEMBL114_rn	exon	35454932	35455040	3.77214361111156	+	.	gene_id "ENSRNOG00000002248"; transcript_id "ENSRNOG00000002248_tx_20"; exon_id "14_35454932_35455040_+"; exonnum "13"; txlen "10098";
14	ENSEMBL114_rn	exon	35454932	35455040	0.00387721521395664	+	.	gene_id "ENSRNOG00000002248"; transcript_id "ENSRNOG00000002248_tx_22"; exon_id "14_35454932_35455040_+"; exonnum "20"; txlen "11151";
14	ENSEMBL114_rn	exon	35454932	35455040	0.00387721521395664	+	.	gene_id "ENSRNOG00000002248"; transcript_id "ENSRNOG00000002248_tx_23"; exon_id "14_35454932_35455040_+"; exonnum "20"; txlen "11154";
14	ENSEMBL114_rn	exon	35454932	35455040	37.8495302074886	+	.	gene_id "ENSRNOG00000002248"; transcript_id "ENSRNOG00000002248_tx_4"; exon_id "14_35454932_35455040_+"; exonnum "16"; txlen "10633";
14	ENSEMBL114_rn	exon	35454932	35455040	26.1040362864127	+	.	gene_id "ENSRNOG00000002248"; transcript_id "ENSRNOG00000002248_tx_6"; exon_id "14_35454932_35455040_+"; exonnum "16"; txlen "10636";
14	ENSEMBL114_rn	exon	35454932	35455040	22.1600328631908	+	.	gene_id "ENSRNOG00000002248"; transcript_id "ENSRNOG00000002248_tx_8"; exon_id "14_35454932_35455040_+"; exonnum "16"; txlen "10651";
14	ENSEMBL114_rn	exon	35454932	35455040	20.2262413375577	+	.	gene_id "ENSRNOG00000002248"; transcript_id "ENSRNOG00000002248_tx_9"; exon_id "14_35454932_35455040_+"; exonnum "17"; txlen "10678";
14	ensembl	exon	35456707	35456793	0	+	.	gene_id "ENSRNOG00000002248"; gene_version "10"; transcript_id "ENSRNOT00000003061"; transcript_version "9"; exon_number "15"; gene_name "Fryl"; gene_source "ensembl"; gene_biotype "protein_coding"; transcript_name "Fryl-201"; transcript_source "ensembl"; transcript_biotype "protein_coding"; exon_id "ENSRNOE00000248751"; exon_version "1"; tag "Ensembl_canonical";
14	ensembl	CDS	35456707	35456793	0	+	0	gene_id "ENSRNOG00000002248"; gene_version "10"; transcript_id "ENSRNOT00000003061"; transcript_version "9"; exon_number "15"; gene_name "Fryl"; gene_source "ensembl"; gene_biotype "protein_coding"; transcript_name "Fryl-201"; transcript_source "ensembl"; transcript_biotype "protein_coding"; protein_id "ENSRNOP00000003061"; protein_version "6"; tag "Ensembl_canonical";
14	ensembl	exon	35456707	35456793	0	+	.	gene_id "ENSRNOG00000002248"; gene_version "10"; transcript_id "ENSRNOT00000097317"; transcript_version "2"; exon_number "17"; gene_name "Fryl"; gene_source "ensembl"; gene_biotype "protein_coding"; transcript_name "Fryl-202"; transcript_source "ensembl"; transcript_biotype "protein_coding"; exon_id "ENSRNOE00000248751"; exon_version "1";
14	ensembl	CDS	35456707	35456793	0	+	0	gene_id "ENSRNOG00000002248"; gene_version "10"; transcript_id "ENSRNOT00000097317"; transcript_version "2"; exon_number "17"; gene_name "Fryl"; gene_source "ensembl"; gene_biotype "protein_coding"; transcript_name "Fryl-202"; transcript_source "ensembl"; transcript_biotype "protein_coding"; protein_id "ENSRNOP00000087112"; protein_version "1";
14	ensembl	exon	35456707	35456793	0	+	.	gene_id "ENSRNOG00000002248"; gene_version "10"; transcript_id "ENSRNOT00000154062"; transcript_version "1"; exon_number "16"; gene_name "Fryl"; gene_source "ensembl"; gene_biotype "protein_coding"; transcript_name "Fryl-204"; transcript_source "ensembl"; transcript_biotype "protein_coding"; exon_id "ENSRNOE00000248751"; exon_version "1";
14	ensembl	CDS	35456707	35456793	0	+	0	gene_id "ENSRNOG00000002248"; gene_version "10"; transcript_id "ENSRNOT00000154062"; transcript_version "1"; exon_number "16"; gene_name "Fryl"; gene_source "ensembl"; gene_biotype "protein_coding"; transcript_name "Fryl-204"; transcript_source "ensembl"; transcript_biotype "protein_coding"; protein_id "ENSRNOP00000111285"; protein_version "1";
14	ensembl	exon	35456707	35456793	0	+	.	gene_id "ENSRNOG00000002248"; gene_version "10"; transcript_id "ENSRNOT00000102396"; transcript_version "2"; exon_number "16"; gene_name "Fryl"; gene_source "ensembl"; gene_biotype "protein_coding"; transcript_name "Fryl-203"; transcript_source "ensembl"; transcript_biotype "protein_coding"; exon_id "ENSRNOE00000248751"; exon_version "1";
14	ensembl	CDS	35456707	35456793	0	+	0	gene_id "ENSRNOG00000002248"; gene_version "10"; transcript_id "ENSRNOT00000102396"; transcript_version "2"; exon_number "16"; gene_name "Fryl"; gene_source "ensembl"; gene_biotype "protein_coding"; transcript_name "Fryl-203"; transcript_source "ensembl"; transcript_biotype "protein_coding"; protein_id "ENSRNOP00000081708"; protein_version "2";
14	ENSEMBL114_rn	exon	35456707	35456793	17.2117637362184	+	.	gene_id "ENSRNOG00000002248"; transcript_id "ENSRNOG00000002248_tx_10"; exon_id "14_35456707_35456793_+"; exonnum "17"; txlen "10654";
14	ENSEMBL114_rn	exon	35456707	35456793	13.9602791607081	+	.	gene_id "ENSRNOG00000002248"; transcript_id "ENSRNOG00000002248_tx_13"; exon_id "14_35456707_35456793_+"; exonnum "18"; txlen "10681";
14	ENSEMBL114_rn	exon	35456707	35456793	7.25389765288441	+	.	gene_id "ENSRNOG00000002248"; transcript_id "ENSRNOG00000002248_tx_14"; exon_id "14_35456707_35456793_+"; exonnum "18"; txlen "10696";
14	ENSEMBL114_rn	exon	35456707	35456793	6.31012469492419	+	.	gene_id "ENSRNOG00000002248"; transcript_id "ENSRNOG00000002248_tx_16"; exon_id "14_35456707_35456793_+"; exonnum "14"; txlen "10095";
14	ENSEMBL114_rn	exon	35456707	35456793	5.92226544293287	+	.	gene_id "ENSRNOG00000002248"; transcript_id "ENSRNOG00000002248_tx_17"; exon_id "14_35456707_35456793_+"; exonnum "18"; txlen "10699";
14	ENSEMBL114_rn	exon	35456707	35456793	5.63558517668924	+	.	gene_id "ENSRNOG00000002248"; transcript_id "ENSRNOG00000002248_tx_18"; exon_id "14_35456707_35456793_+"; exonnum "14"; txlen "10113";
14	ENSEMBL114_rn	exon	35456707	35456793	3.77214361111156	+	.	gene_id "ENSRNOG00000002248"; transcript_id "ENSRNOG00000002248_tx_19"; exon_id "14_35456707_35456793_+"; exonnum "14"; txlen "10116";
14	ENSEMBL114_rn	exon	35456707	35456793	3.77214361111156	+	.	gene_id "ENSRNOG00000002248"; transcript_id "ENSRNOG00000002248_tx_20"; exon_id "14_35456707_35456793_+"; exonnum "14"; txlen "10098";
14	ENSEMBL114_rn	exon	35456707	35456793	0.00387721521395664	+	.	gene_id "ENSRNOG00000002248"; transcript_id "ENSRNOG00000002248_tx_22"; exon_id "14_35456707_35456793_+"; exonnum "21"; txlen "11151";
14	ENSEMBL114_rn	exon	35456707	35456793	0.00387721521395664	+	.	gene_id "ENSRNOG00000002248"; transcript_id "ENSRNOG00000002248_tx_23"; exon_id "14_35456707_35456793_+"; exonnum "21"; txlen "11154";
14	ENSEMBL114_rn	exon	35456707	35456793	37.8495302074886	+	.	gene_id "ENSRNOG00000002248"; transcript_id "ENSRNOG00000002248_tx_4"; exon_id "14_35456707_35456793_+"; exonnum "17"; txlen "10633";
14	ENSEMBL114_rn	exon	35456707	35456793	26.1040362864127	+	.	gene_id "ENSRNOG00000002248"; transcript_id "ENSRNOG00000002248_tx_6"; exon_id "14_35456707_35456793_+"; exonnum "17"; txlen "10636";
14	ENSEMBL114_rn	exon	35456707	35456793	22.1600328631908	+	.	gene_id "ENSRNOG00000002248"; transcript_id "ENSRNOG00000002248_tx_8"; exon_id "14_35456707_35456793_+"; exonnum "17"; txlen "10651";
14	ENSEMBL114_rn	exon	35456707	35456793	20.2262413375577	+	.	gene_id "ENSRNOG00000002248"; transcript_id "ENSRNOG00000002248_tx_9"; exon_id "14_35456707_35456793_+"; exonnum "18"; txlen "10678";
14	ensembl	exon	35458637	35458808	0	+	.	gene_id "ENSRNOG00000002248"; gene_version "10"; transcript_id "ENSRNOT00000003061"; transcript_version "9"; exon_number "16"; gene_name "Fryl"; gene_source "ensembl"; gene_biotype "protein_coding"; transcript_name "Fryl-201"; transcript_source "ensembl"; transcript_biotype "protein_coding"; exon_id "ENSRNOE00000248745"; exon_version "1"; tag "Ensembl_canonical";
14	ensembl	CDS	35458637	35458808	0	+	0	gene_id "ENSRNOG00000002248"; gene_version "10"; transcript_id "ENSRNOT00000003061"; transcript_version "9"; exon_number "16"; gene_name "Fryl"; gene_source "ensembl"; gene_biotype "protein_coding"; transcript_name "Fryl-201"; transcript_source "ensembl"; transcript_biotype "protein_coding"; protein_id "ENSRNOP00000003061"; protein_version "6"; tag "Ensembl_canonical";
14	ensembl	exon	35458637	35458808	0	+	.	gene_id "ENSRNOG00000002248"; gene_version "10"; transcript_id "ENSRNOT00000097317"; transcript_version "2"; exon_number "18"; gene_name "Fryl"; gene_source "ensembl"; gene_biotype "protein_coding"; transcript_name "Fryl-202"; transcript_source "ensembl"; transcript_biotype "protein_coding"; exon_id "ENSRNOE00000248745"; exon_version "1";
14	ensembl	CDS	35458637	35458808	0	+	0	gene_id "ENSRNOG00000002248"; gene_version "10"; transcript_id "ENSRNOT00000097317"; transcript_version "2"; exon_number "18"; gene_name "Fryl"; gene_source "ensembl"; gene_biotype "protein_coding"; transcript_name "Fryl-202"; transcript_source "ensembl"; transcript_biotype "protein_coding"; protein_id "ENSRNOP00000087112"; protein_version "1";
14	ensembl	exon	35458637	35458808	0	+	.	gene_id "ENSRNOG00000002248"; gene_version "10"; transcript_id "ENSRNOT00000154062"; transcript_version "1"; exon_number "17"; gene_name "Fryl"; gene_source "ensembl"; gene_biotype "protein_coding"; transcript_name "Fryl-204"; transcript_source "ensembl"; transcript_biotype "protein_coding"; exon_id "ENSRNOE00000248745"; exon_version "1";
14	ensembl	CDS	35458637	35458808	0	+	0	gene_id "ENSRNOG00000002248"; gene_version "10"; transcript_id "ENSRNOT00000154062"; transcript_version "1"; exon_number "17"; gene_name "Fryl"; gene_source "ensembl"; gene_biotype "protein_coding"; transcript_name "Fryl-204"; transcript_source "ensembl"; transcript_biotype "protein_coding"; protein_id "ENSRNOP00000111285"; protein_version "1";
14	ensembl	exon	35458637	35458808	0	+	.	gene_id "ENSRNOG00000002248"; gene_version "10"; transcript_id "ENSRNOT00000102396"; transcript_version "2"; exon_number "17"; gene_name "Fryl"; gene_source "ensembl"; gene_biotype "protein_coding"; transcript_name "Fryl-203"; transcript_source "ensembl"; transcript_biotype "protein_coding"; exon_id "ENSRNOE00000248745"; exon_version "1";
14	ensembl	CDS	35458637	35458808	0	+	0	gene_id "ENSRNOG00000002248"; gene_version "10"; transcript_id "ENSRNOT00000102396"; transcript_version "2"; exon_number "17"; gene_name "Fryl"; gene_source "ensembl"; gene_biotype "protein_coding"; transcript_name "Fryl-203"; transcript_source "ensembl"; transcript_biotype "protein_coding"; protein_id "ENSRNOP00000081708"; protein_version "2";
14	ENSEMBL114_rn	exon	35458637	35458808	17.2117637362184	+	.	gene_id "ENSRNOG00000002248"; transcript_id "ENSRNOG00000002248_tx_10"; exon_id "14_35458637_35458808_+"; exonnum "18"; txlen "10654";
14	ENSEMBL114_rn	exon	35458637	35458808	13.9602791607081	+	.	gene_id "ENSRNOG00000002248"; transcript_id "ENSRNOG00000002248_tx_13"; exon_id "14_35458637_35458808_+"; exonnum "19"; txlen "10681";
14	ENSEMBL114_rn	exon	35458637	35458808	7.25389765288441	+	.	gene_id "ENSRNOG00000002248"; transcript_id "ENSRNOG00000002248_tx_14"; exon_id "14_35458637_35458808_+"; exonnum "19"; txlen "10696";
14	ENSEMBL114_rn	exon	35458637	35458808	6.31012469492419	+	.	gene_id "ENSRNOG00000002248"; transcript_id "ENSRNOG00000002248_tx_16"; exon_id "14_35458637_35458808_+"; exonnum "15"; txlen "10095";
14	ENSEMBL114_rn	exon	35458637	35458808	5.92226544293287	+	.	gene_id "ENSRNOG00000002248"; transcript_id "ENSRNOG00000002248_tx_17"; exon_id "14_35458637_35458808_+"; exonnum "19"; txlen "10699";
14	ENSEMBL114_rn	exon	35458637	35458808	5.63558517668924	+	.	gene_id "ENSRNOG00000002248"; transcript_id "ENSRNOG00000002248_tx_18"; exon_id "14_35458637_35458808_+"; exonnum "15"; txlen "10113";
14	ENSEMBL114_rn	exon	35458637	35458808	3.77214361111156	+	.	gene_id "ENSRNOG00000002248"; transcript_id "ENSRNOG00000002248_tx_19"; exon_id "14_35458637_35458808_+"; exonnum "15"; txlen "10116";
14	ENSEMBL114_rn	exon	35458637	35458808	3.77214361111156	+	.	gene_id "ENSRNOG00000002248"; transcript_id "ENSRNOG00000002248_tx_20"; exon_id "14_35458637_35458808_+"; exonnum "15"; txlen "10098";
14	ENSEMBL114_rn	exon	35458637	35458808	0.00387721521395664	+	.	gene_id "ENSRNOG00000002248"; transcript_id "ENSRNOG00000002248_tx_22"; exon_id "14_35458637_35458808_+"; exonnum "22"; txlen "11151";
14	ENSEMBL114_rn	exon	35458637	35458808	0.00387721521395664	+	.	gene_id "ENSRNOG00000002248"; transcript_id "ENSRNOG00000002248_tx_23"; exon_id "14_35458637_35458808_+"; exonnum "22"; txlen "11154";
14	ENSEMBL114_rn	exon	35458637	35458808	37.8495302074886	+	.	gene_id "ENSRNOG00000002248"; transcript_id "ENSRNOG00000002248_tx_4"; exon_id "14_35458637_35458808_+"; exonnum "18"; txlen "10633";
14	ENSEMBL114_rn	exon	35458637	35458808	26.1040362864127	+	.	gene_id "ENSRNOG00000002248"; transcript_id "ENSRNOG00000002248_tx_6"; exon_id "14_35458637_35458808_+"; exonnum "18"; txlen "10636";
14	ENSEMBL114_rn	exon	35458637	35458808	22.1600328631908	+	.	gene_id "ENSRNOG00000002248"; transcript_id "ENSRNOG00000002248_tx_8"; exon_id "14_35458637_35458808_+"; exonnum "18"; txlen "10651";
14	ENSEMBL114_rn	exon	35458637	35458808	20.2262413375577	+	.	gene_id "ENSRNOG00000002248"; transcript_id "ENSRNOG00000002248_tx_9"; exon_id "14_35458637_35458808_+"; exonnum "19"; txlen "10678";
14	ensembl	exon	35459193	35459325	0	+	.	gene_id "ENSRNOG00000002248"; gene_version "10"; transcript_id "ENSRNOT00000003061"; transcript_version "9"; exon_number "17"; gene_name "Fryl"; gene_source "ensembl"; gene_biotype "protein_coding"; transcript_name "Fryl-201"; transcript_source "ensembl"; transcript_biotype "protein_coding"; exon_id "ENSRNOE00000248737"; exon_version "1"; tag "Ensembl_canonical";
14	ensembl	CDS	35459193	35459325	0	+	2	gene_id "ENSRNOG00000002248"; gene_version "10"; transcript_id "ENSRNOT00000003061"; transcript_version "9"; exon_number "17"; gene_name "Fryl"; gene_source "ensembl"; gene_biotype "protein_coding"; transcript_name "Fryl-201"; transcript_source "ensembl"; transcript_biotype "protein_coding"; protein_id "ENSRNOP00000003061"; protein_version "6"; tag "Ensembl_canonical";
14	ensembl	exon	35459193	35459325	0	+	.	gene_id "ENSRNOG00000002248"; gene_version "10"; transcript_id "ENSRNOT00000097317"; transcript_version "2"; exon_number "19"; gene_name "Fryl"; gene_source "ensembl"; gene_biotype "protein_coding"; transcript_name "Fryl-202"; transcript_source "ensembl"; transcript_biotype "protein_coding"; exon_id "ENSRNOE00000248737"; exon_version "1";
14	ensembl	CDS	35459193	35459325	0	+	2	gene_id "ENSRNOG00000002248"; gene_version "10"; transcript_id "ENSRNOT00000097317"; transcript_version "2"; exon_number "19"; gene_name "Fryl"; gene_source "ensembl"; gene_biotype "protein_coding"; transcript_name "Fryl-202"; transcript_source "ensembl"; transcript_biotype "protein_coding"; protein_id "ENSRNOP00000087112"; protein_version "1";
14	ensembl	exon	35459193	35459325	0	+	.	gene_id "ENSRNOG00000002248"; gene_version "10"; transcript_id "ENSRNOT00000154062"; transcript_version "1"; exon_number "18"; gene_name "Fryl"; gene_source "ensembl"; gene_biotype "protein_coding"; transcript_name "Fryl-204"; transcript_source "ensembl"; transcript_biotype "protein_coding"; exon_id "ENSRNOE00000248737"; exon_version "1";
14	ensembl	CDS	35459193	35459325	0	+	2	gene_id "ENSRNOG00000002248"; gene_version "10"; transcript_id "ENSRNOT00000154062"; transcript_version "1"; exon_number "18"; gene_name "Fryl"; gene_source "ensembl"; gene_biotype "protein_coding"; transcript_name "Fryl-204"; transcript_source "ensembl"; transcript_biotype "protein_coding"; protein_id "ENSRNOP00000111285"; protein_version "1";
14	ensembl	exon	35459193	35459325	0	+	.	gene_id "ENSRNOG00000002248"; gene_version "10"; transcript_id "ENSRNOT00000102396"; transcript_version "2"; exon_number "18"; gene_name "Fryl"; gene_source "ensembl"; gene_biotype "protein_coding"; transcript_name "Fryl-203"; transcript_source "ensembl"; transcript_biotype "protein_coding"; exon_id "ENSRNOE00000248737"; exon_version "1";
14	ensembl	CDS	35459193	35459325	0	+	2	gene_id "ENSRNOG00000002248"; gene_version "10"; transcript_id "ENSRNOT00000102396"; transcript_version "2"; exon_number "18"; gene_name "Fryl"; gene_source "ensembl"; gene_biotype "protein_coding"; transcript_name "Fryl-203"; transcript_source "ensembl"; transcript_biotype "protein_coding"; protein_id "ENSRNOP00000081708"; protein_version "2";
14	ENSEMBL114_rn	exon	35459193	35459325	17.2117637362184	+	.	gene_id "ENSRNOG00000002248"; transcript_id "ENSRNOG00000002248_tx_10"; exon_id "14_35459193_35459325_+"; exonnum "19"; txlen "10654";
14	ENSEMBL114_rn	exon	35459193	35459325	13.9602791607081	+	.	gene_id "ENSRNOG00000002248"; transcript_id "ENSRNOG00000002248_tx_13"; exon_id "14_35459193_35459325_+"; exonnum "20"; txlen "10681";
14	ENSEMBL114_rn	exon	35459193	35459325	7.25389765288441	+	.	gene_id "ENSRNOG00000002248"; transcript_id "ENSRNOG00000002248_tx_14"; exon_id "14_35459193_35459325_+"; exonnum "20"; txlen "10696";
14	ENSEMBL114_rn	exon	35459193	35459325	6.31012469492419	+	.	gene_id "ENSRNOG00000002248"; transcript_id "ENSRNOG00000002248_tx_16"; exon_id "14_35459193_35459325_+"; exonnum "16"; txlen "10095";
14	ENSEMBL114_rn	exon	35459193	35459325	5.92226544293287	+	.	gene_id "ENSRNOG00000002248"; transcript_id "ENSRNOG00000002248_tx_17"; exon_id "14_35459193_35459325_+"; exonnum "20"; txlen "10699";
14	ENSEMBL114_rn	exon	35459193	35459325	5.63558517668924	+	.	gene_id "ENSRNOG00000002248"; transcript_id "ENSRNOG00000002248_tx_18"; exon_id "14_35459193_35459325_+"; exonnum "16"; txlen "10113";
14	ENSEMBL114_rn	exon	35459193	35459325	3.77214361111156	+	.	gene_id "ENSRNOG00000002248"; transcript_id "ENSRNOG00000002248_tx_19"; exon_id "14_35459193_35459325_+"; exonnum "16"; txlen "10116";
14	ENSEMBL114_rn	exon	35459193	35459325	3.77214361111156	+	.	gene_id "ENSRNOG00000002248"; transcript_id "ENSRNOG00000002248_tx_20"; exon_id "14_35459193_35459325_+"; exonnum "16"; txlen "10098";
14	ENSEMBL114_rn	exon	35459193	35459325	0.00387721521395664	+	.	gene_id "ENSRNOG00000002248"; transcript_id "ENSRNOG00000002248_tx_22"; exon_id "14_35459193_35459325_+"; exonnum "23"; txlen "11151";
14	ENSEMBL114_rn	exon	35459193	35459325	0.00387721521395664	+	.	gene_id "ENSRNOG00000002248"; transcript_id "ENSRNOG00000002248_tx_23"; exon_id "14_35459193_35459325_+"; exonnum "23"; txlen "11154";
14	ENSEMBL114_rn	exon	35459193	35459325	37.8495302074886	+	.	gene_id "ENSRNOG00000002248"; transcript_id "ENSRNOG00000002248_tx_4"; exon_id "14_35459193_35459325_+"; exonnum "19"; txlen "10633";
14	ENSEMBL114_rn	exon	35459193	35459325	26.1040362864127	+	.	gene_id "ENSRNOG00000002248"; transcript_id "ENSRNOG00000002248_tx_6"; exon_id "14_35459193_35459325_+"; exonnum "19"; txlen "10636";
14	ENSEMBL114_rn	exon	35459193	35459325	22.1600328631908	+	.	gene_id "ENSRNOG00000002248"; transcript_id "ENSRNOG00000002248_tx_8"; exon_id "14_35459193_35459325_+"; exonnum "19"; txlen "10651";
14	ENSEMBL114_rn	exon	35459193	35459325	20.2262413375577	+	.	gene_id "ENSRNOG00000002248"; transcript_id "ENSRNOG00000002248_tx_9"; exon_id "14_35459193_35459325_+"; exonnum "20"; txlen "10678";
14	ensembl	exon	35462702	35462809	0	+	.	gene_id "ENSRNOG00000002248"; gene_version "10"; transcript_id "ENSRNOT00000003061"; transcript_version "9"; exon_number "18"; gene_name "Fryl"; gene_source "ensembl"; gene_biotype "protein_coding"; transcript_name "Fryl-201"; transcript_source "ensembl"; transcript_biotype "protein_coding"; exon_id "ENSRNOE00000248727"; exon_version "1"; tag "Ensembl_canonical";
14	ensembl	CDS	35462702	35462809	0	+	1	gene_id "ENSRNOG00000002248"; gene_version "10"; transcript_id "ENSRNOT00000003061"; transcript_version "9"; exon_number "18"; gene_name "Fryl"; gene_source "ensembl"; gene_biotype "protein_coding"; transcript_name "Fryl-201"; transcript_source "ensembl"; transcript_biotype "protein_coding"; protein_id "ENSRNOP00000003061"; protein_version "6"; tag "Ensembl_canonical";
14	ensembl	exon	35462702	35462809	0	+	.	gene_id "ENSRNOG00000002248"; gene_version "10"; transcript_id "ENSRNOT00000097317"; transcript_version "2"; exon_number "20"; gene_name "Fryl"; gene_source "ensembl"; gene_biotype "protein_coding"; transcript_name "Fryl-202"; transcript_source "ensembl"; transcript_biotype "protein_coding"; exon_id "ENSRNOE00000248727"; exon_version "1";
14	ensembl	CDS	35462702	35462809	0	+	1	gene_id "ENSRNOG00000002248"; gene_version "10"; transcript_id "ENSRNOT00000097317"; transcript_version "2"; exon_number "20"; gene_name "Fryl"; gene_source "ensembl"; gene_biotype "protein_coding"; transcript_name "Fryl-202"; transcript_source "ensembl"; transcript_biotype "protein_coding"; protein_id "ENSRNOP00000087112"; protein_version "1";
14	ensembl	exon	35462702	35462809	0	+	.	gene_id "ENSRNOG00000002248"; gene_version "10"; transcript_id "ENSRNOT00000154062"; transcript_version "1"; exon_number "19"; gene_name "Fryl"; gene_source "ensembl"; gene_biotype "protein_coding"; transcript_name "Fryl-204"; transcript_source "ensembl"; transcript_biotype "protein_coding"; exon_id "ENSRNOE00000248727"; exon_version "1";
14	ensembl	CDS	35462702	35462809	0	+	1	gene_id "ENSRNOG00000002248"; gene_version "10"; transcript_id "ENSRNOT00000154062"; transcript_version "1"; exon_number "19"; gene_name "Fryl"; gene_source "ensembl"; gene_biotype "protein_coding"; transcript_name "Fryl-204"; transcript_source "ensembl"; transcript_biotype "protein_coding"; protein_id "ENSRNOP00000111285"; protein_version "1";
14	ensembl	exon	35462702	35462809	0	+	.	gene_id "ENSRNOG00000002248"; gene_version "10"; transcript_id "ENSRNOT00000102396"; transcript_version "2"; exon_number "19"; gene_name "Fryl"; gene_source "ensembl"; gene_biotype "protein_coding"; transcript_name "Fryl-203"; transcript_source "ensembl"; transcript_biotype "protein_coding"; exon_id "ENSRNOE00000248727"; exon_version "1";
14	ensembl	CDS	35462702	35462809	0	+	1	gene_id "ENSRNOG00000002248"; gene_version "10"; transcript_id "ENSRNOT00000102396"; transcript_version "2"; exon_number "19"; gene_name "Fryl"; gene_source "ensembl"; gene_biotype "protein_coding"; transcript_name "Fryl-203"; transcript_source "ensembl"; transcript_biotype "protein_coding"; protein_id "ENSRNOP00000081708"; protein_version "2";
14	ENSEMBL114_rn	exon	35462702	35462809	17.2117637362184	+	.	gene_id "ENSRNOG00000002248"; transcript_id "ENSRNOG00000002248_tx_10"; exon_id "14_35462702_35462809_+"; exonnum "20"; txlen "10654";
14	ENSEMBL114_rn	exon	35462702	35462809	13.9602791607081	+	.	gene_id "ENSRNOG00000002248"; transcript_id "ENSRNOG00000002248_tx_13"; exon_id "14_35462702_35462809_+"; exonnum "21"; txlen "10681";
14	ENSEMBL114_rn	exon	35462702	35462809	7.25389765288441	+	.	gene_id "ENSRNOG00000002248"; transcript_id "ENSRNOG00000002248_tx_14"; exon_id "14_35462702_35462809_+"; exonnum "21"; txlen "10696";
14	ENSEMBL114_rn	exon	35462702	35462809	6.31012469492419	+	.	gene_id "ENSRNOG00000002248"; transcript_id "ENSRNOG00000002248_tx_16"; exon_id "14_35462702_35462809_+"; exonnum "17"; txlen "10095";
14	ENSEMBL114_rn	exon	35462702	35462809	5.92226544293287	+	.	gene_id "ENSRNOG00000002248"; transcript_id "ENSRNOG00000002248_tx_17"; exon_id "14_35462702_35462809_+"; exonnum "21"; txlen "10699";
14	ENSEMBL114_rn	exon	35462702	35462809	5.63558517668924	+	.	gene_id "ENSRNOG00000002248"; transcript_id "ENSRNOG00000002248_tx_18"; exon_id "14_35462702_35462809_+"; exonnum "17"; txlen "10113";
14	ENSEMBL114_rn	exon	35462702	35462809	3.77214361111156	+	.	gene_id "ENSRNOG00000002248"; transcript_id "ENSRNOG00000002248_tx_19"; exon_id "14_35462702_35462809_+"; exonnum "17"; txlen "10116";
14	ENSEMBL114_rn	exon	35462702	35462809	3.77214361111156	+	.	gene_id "ENSRNOG00000002248"; transcript_id "ENSRNOG00000002248_tx_20"; exon_id "14_35462702_35462809_+"; exonnum "17"; txlen "10098";
14	ENSEMBL114_rn	exon	35462702	35462809	0.00387721521395664	+	.	gene_id "ENSRNOG00000002248"; transcript_id "ENSRNOG00000002248_tx_22"; exon_id "14_35462702_35462809_+"; exonnum "24"; txlen "11151";
14	ENSEMBL114_rn	exon	35462702	35462809	0.00387721521395664	+	.	gene_id "ENSRNOG00000002248"; transcript_id "ENSRNOG00000002248_tx_23"; exon_id "14_35462702_35462809_+"; exonnum "24"; txlen "11154";
14	ENSEMBL114_rn	exon	35462702	35462809	37.8495302074886	+	.	gene_id "ENSRNOG00000002248"; transcript_id "ENSRNOG00000002248_tx_4"; exon_id "14_35462702_35462809_+"; exonnum "20"; txlen "10633";
14	ENSEMBL114_rn	exon	35462702	35462809	26.1040362864127	+	.	gene_id "ENSRNOG00000002248"; transcript_id "ENSRNOG00000002248_tx_6"; exon_id "14_35462702_35462809_+"; exonnum "20"; txlen "10636";
14	ENSEMBL114_rn	exon	35462702	35462809	22.1600328631908	+	.	gene_id "ENSRNOG00000002248"; transcript_id "ENSRNOG00000002248_tx_8"; exon_id "14_35462702_35462809_+"; exonnum "20"; txlen "10651";
14	ENSEMBL114_rn	exon	35462702	35462809	20.2262413375577	+	.	gene_id "ENSRNOG00000002248"; transcript_id "ENSRNOG00000002248_tx_9"; exon_id "14_35462702_35462809_+"; exonnum "21"; txlen "10678";
14	ensembl	exon	35466264	35466501	0	+	.	gene_id "ENSRNOG00000002248"; gene_version "10"; transcript_id "ENSRNOT00000003061"; transcript_version "9"; exon_number "19"; gene_name "Fryl"; gene_source "ensembl"; gene_biotype "protein_coding"; transcript_name "Fryl-201"; transcript_source "ensembl"; transcript_biotype "protein_coding"; exon_id "ENSRNOE00000248722"; exon_version "1"; tag "Ensembl_canonical";
14	ensembl	CDS	35466264	35466501	0	+	1	gene_id "ENSRNOG00000002248"; gene_version "10"; transcript_id "ENSRNOT00000003061"; transcript_version "9"; exon_number "19"; gene_name "Fryl"; gene_source "ensembl"; gene_biotype "protein_coding"; transcript_name "Fryl-201"; transcript_source "ensembl"; transcript_biotype "protein_coding"; protein_id "ENSRNOP00000003061"; protein_version "6"; tag "Ensembl_canonical";
14	ensembl	exon	35466264	35466501	0	+	.	gene_id "ENSRNOG00000002248"; gene_version "10"; transcript_id "ENSRNOT00000097317"; transcript_version "2"; exon_number "21"; gene_name "Fryl"; gene_source "ensembl"; gene_biotype "protein_coding"; transcript_name "Fryl-202"; transcript_source "ensembl"; transcript_biotype "protein_coding"; exon_id "ENSRNOE00000248722"; exon_version "1";
14	ensembl	CDS	35466264	35466501	0	+	1	gene_id "ENSRNOG00000002248"; gene_version "10"; transcript_id "ENSRNOT00000097317"; transcript_version "2"; exon_number "21"; gene_name "Fryl"; gene_source "ensembl"; gene_biotype "protein_coding"; transcript_name "Fryl-202"; transcript_source "ensembl"; transcript_biotype "protein_coding"; protein_id "ENSRNOP00000087112"; protein_version "1";
14	ensembl	exon	35466264	35466501	0	+	.	gene_id "ENSRNOG00000002248"; gene_version "10"; transcript_id "ENSRNOT00000154062"; transcript_version "1"; exon_number "20"; gene_name "Fryl"; gene_source "ensembl"; gene_biotype "protein_coding"; transcript_name "Fryl-204"; transcript_source "ensembl"; transcript_biotype "protein_coding"; exon_id "ENSRNOE00000248722"; exon_version "1";
14	ensembl	CDS	35466264	35466501	0	+	1	gene_id "ENSRNOG00000002248"; gene_version "10"; transcript_id "ENSRNOT00000154062"; transcript_version "1"; exon_number "20"; gene_name "Fryl"; gene_source "ensembl"; gene_biotype "protein_coding"; transcript_name "Fryl-204"; transcript_source "ensembl"; transcript_biotype "protein_coding"; protein_id "ENSRNOP00000111285"; protein_version "1";
14	ensembl	exon	35466264	35466501	0	+	.	gene_id "ENSRNOG00000002248"; gene_version "10"; transcript_id "ENSRNOT00000102396"; transcript_version "2"; exon_number "20"; gene_name "Fryl"; gene_source "ensembl"; gene_biotype "protein_coding"; transcript_name "Fryl-203"; transcript_source "ensembl"; transcript_biotype "protein_coding"; exon_id "ENSRNOE00000248722"; exon_version "1";
14	ensembl	CDS	35466264	35466501	0	+	1	gene_id "ENSRNOG00000002248"; gene_version "10"; transcript_id "ENSRNOT00000102396"; transcript_version "2"; exon_number "20"; gene_name "Fryl"; gene_source "ensembl"; gene_biotype "protein_coding"; transcript_name "Fryl-203"; transcript_source "ensembl"; transcript_biotype "protein_coding"; protein_id "ENSRNOP00000081708"; protein_version "2";
14	ENSEMBL114_rn	exon	35466264	35466501	17.2117637362184	+	.	gene_id "ENSRNOG00000002248"; transcript_id "ENSRNOG00000002248_tx_10"; exon_id "14_35466264_35466501_+"; exonnum "21"; txlen "10654";
14	ENSEMBL114_rn	exon	35466264	35466501	13.9602791607081	+	.	gene_id "ENSRNOG00000002248"; transcript_id "ENSRNOG00000002248_tx_13"; exon_id "14_35466264_35466501_+"; exonnum "22"; txlen "10681";
14	ENSEMBL114_rn	exon	35466264	35466501	7.25389765288441	+	.	gene_id "ENSRNOG00000002248"; transcript_id "ENSRNOG00000002248_tx_14"; exon_id "14_35466264_35466501_+"; exonnum "22"; txlen "10696";
14	ENSEMBL114_rn	exon	35466264	35466501	6.31012469492419	+	.	gene_id "ENSRNOG00000002248"; transcript_id "ENSRNOG00000002248_tx_16"; exon_id "14_35466264_35466501_+"; exonnum "18"; txlen "10095";
14	ENSEMBL114_rn	exon	35466264	35466501	5.92226544293287	+	.	gene_id "ENSRNOG00000002248"; transcript_id "ENSRNOG00000002248_tx_17"; exon_id "14_35466264_35466501_+"; exonnum "22"; txlen "10699";
14	ENSEMBL114_rn	exon	35466264	35466501	5.63558517668924	+	.	gene_id "ENSRNOG00000002248"; transcript_id "ENSRNOG00000002248_tx_18"; exon_id "14_35466264_35466501_+"; exonnum "18"; txlen "10113";
14	ENSEMBL114_rn	exon	35466264	35466501	3.77214361111156	+	.	gene_id "ENSRNOG00000002248"; transcript_id "ENSRNOG00000002248_tx_19"; exon_id "14_35466264_35466501_+"; exonnum "18"; txlen "10116";
14	ENSEMBL114_rn	exon	35466264	35466501	3.77214361111156	+	.	gene_id "ENSRNOG00000002248"; transcript_id "ENSRNOG00000002248_tx_20"; exon_id "14_35466264_35466501_+"; exonnum "18"; txlen "10098";
14	ENSEMBL114_rn	exon	35466264	35466501	0.00387721521395664	+	.	gene_id "ENSRNOG00000002248"; transcript_id "ENSRNOG00000002248_tx_22"; exon_id "14_35466264_35466501_+"; exonnum "25"; txlen "11151";
14	ENSEMBL114_rn	exon	35466264	35466501	0.00387721521395664	+	.	gene_id "ENSRNOG00000002248"; transcript_id "ENSRNOG00000002248_tx_23"; exon_id "14_35466264_35466501_+"; exonnum "25"; txlen "11154";
14	ENSEMBL114_rn	exon	35466264	35466501	37.8495302074886	+	.	gene_id "ENSRNOG00000002248"; transcript_id "ENSRNOG00000002248_tx_4"; exon_id "14_35466264_35466501_+"; exonnum "21"; txlen "10633";
14	ENSEMBL114_rn	exon	35466264	35466501	26.1040362864127	+	.	gene_id "ENSRNOG00000002248"; transcript_id "ENSRNOG00000002248_tx_6"; exon_id "14_35466264_35466501_+"; exonnum "21"; txlen "10636";
14	ENSEMBL114_rn	exon	35466264	35466501	22.1600328631908	+	.	gene_id "ENSRNOG00000002248"; transcript_id "ENSRNOG00000002248_tx_8"; exon_id "14_35466264_35466501_+"; exonnum "21"; txlen "10651";
14	ENSEMBL114_rn	exon	35466264	35466501	20.2262413375577	+	.	gene_id "ENSRNOG00000002248"; transcript_id "ENSRNOG00000002248_tx_9"; exon_id "14_35466264_35466501_+"; exonnum "22"; txlen "10678";
14	ensembl	exon	35467798	35467983	0	+	.	gene_id "ENSRNOG00000002248"; gene_version "10"; transcript_id "ENSRNOT00000154062"; transcript_version "1"; exon_number "21"; gene_name "Fryl"; gene_source "ensembl"; gene_biotype "protein_coding"; transcript_name "Fryl-204"; transcript_source "ensembl"; transcript_biotype "protein_coding"; exon_id "ENSRNOE00000754628"; exon_version "1";
14	ensembl	CDS	35467798	35467983	0	+	0	gene_id "ENSRNOG00000002248"; gene_version "10"; transcript_id "ENSRNOT00000154062"; transcript_version "1"; exon_number "21"; gene_name "Fryl"; gene_source "ensembl"; gene_biotype "protein_coding"; transcript_name "Fryl-204"; transcript_source "ensembl"; transcript_biotype "protein_coding"; protein_id "ENSRNOP00000111285"; protein_version "1";
14	ensembl	exon	35467798	35467983	0	+	.	gene_id "ENSRNOG00000002248"; gene_version "10"; transcript_id "ENSRNOT00000102396"; transcript_version "2"; exon_number "21"; gene_name "Fryl"; gene_source "ensembl"; gene_biotype "protein_coding"; transcript_name "Fryl-203"; transcript_source "ensembl"; transcript_biotype "protein_coding"; exon_id "ENSRNOE00000754628"; exon_version "1";
14	ensembl	CDS	35467798	35467983	0	+	0	gene_id "ENSRNOG00000002248"; gene_version "10"; transcript_id "ENSRNOT00000102396"; transcript_version "2"; exon_number "21"; gene_name "Fryl"; gene_source "ensembl"; gene_biotype "protein_coding"; transcript_name "Fryl-203"; transcript_source "ensembl"; transcript_biotype "protein_coding"; protein_id "ENSRNOP00000081708"; protein_version "2";
14	ENSEMBL114_rn	exon	35467798	35467983	17.2117637362184	+	.	gene_id "ENSRNOG00000002248"; transcript_id "ENSRNOG00000002248_tx_10"; exon_id "14_35467798_35467983_+"; exonnum "22"; txlen "10654";
14	ENSEMBL114_rn	exon	35467798	35467983	13.9602791607081	+	.	gene_id "ENSRNOG00000002248"; transcript_id "ENSRNOG00000002248_tx_13"; exon_id "14_35467798_35467983_+"; exonnum "23"; txlen "10681";
14	ENSEMBL114_rn	exon	35467798	35467983	5.92226544293287	+	.	gene_id "ENSRNOG00000002248"; transcript_id "ENSRNOG00000002248_tx_17"; exon_id "14_35467798_35467983_+"; exonnum "23"; txlen "10699";
14	ENSEMBL114_rn	exon	35467798	35467983	3.77214361111156	+	.	gene_id "ENSRNOG00000002248"; transcript_id "ENSRNOG00000002248_tx_19"; exon_id "14_35467798_35467983_+"; exonnum "19"; txlen "10116";
14	ENSEMBL114_rn	exon	35467798	35467983	3.77214361111156	+	.	gene_id "ENSRNOG00000002248"; transcript_id "ENSRNOG00000002248_tx_20"; exon_id "14_35467798_35467983_+"; exonnum "19"; txlen "10098";
14	ENSEMBL114_rn	exon	35467798	35467983	0.00387721521395664	+	.	gene_id "ENSRNOG00000002248"; transcript_id "ENSRNOG00000002248_tx_23"; exon_id "14_35467798_35467983_+"; exonnum "26"; txlen "11154";
14	ENSEMBL114_rn	exon	35467798	35467983	26.1040362864127	+	.	gene_id "ENSRNOG00000002248"; transcript_id "ENSRNOG00000002248_tx_6"; exon_id "14_35467798_35467983_+"; exonnum "22"; txlen "10636";
14	ensembl	exon	35467801	35467983	0	+	.	gene_id "ENSRNOG00000002248"; gene_version "10"; transcript_id "ENSRNOT00000003061"; transcript_version "9"; exon_number "20"; gene_name "Fryl"; gene_source "ensembl"; gene_biotype "protein_coding"; transcript_name "Fryl-201"; transcript_source "ensembl"; transcript_biotype "protein_coding"; exon_id "ENSRNOE00000248716"; exon_version "2"; tag "Ensembl_canonical";
14	ensembl	CDS	35467801	35467983	0	+	0	gene_id "ENSRNOG00000002248"; gene_version "10"; transcript_id "ENSRNOT00000003061"; transcript_version "9"; exon_number "20"; gene_name "Fryl"; gene_source "ensembl"; gene_biotype "protein_coding"; transcript_name "Fryl-201"; transcript_source "ensembl"; transcript_biotype "protein_coding"; protein_id "ENSRNOP00000003061"; protein_version "6"; tag "Ensembl_canonical";
14	ensembl	exon	35467801	35467983	0	+	.	gene_id "ENSRNOG00000002248"; gene_version "10"; transcript_id "ENSRNOT00000097317"; transcript_version "2"; exon_number "22"; gene_name "Fryl"; gene_source "ensembl"; gene_biotype "protein_coding"; transcript_name "Fryl-202"; transcript_source "ensembl"; transcript_biotype "protein_coding"; exon_id "ENSRNOE00000248716"; exon_version "2";
14	ensembl	CDS	35467801	35467983	0	+	0	gene_id "ENSRNOG00000002248"; gene_version "10"; transcript_id "ENSRNOT00000097317"; transcript_version "2"; exon_number "22"; gene_name "Fryl"; gene_source "ensembl"; gene_biotype "protein_coding"; transcript_name "Fryl-202"; transcript_source "ensembl"; transcript_biotype "protein_coding"; protein_id "ENSRNOP00000087112"; protein_version "1";
14	ENSEMBL114_rn	exon	35467801	35467983	7.25389765288441	+	.	gene_id "ENSRNOG00000002248"; transcript_id "ENSRNOG00000002248_tx_14"; exon_id "14_35467801_35467983_+"; exonnum "23"; txlen "10696";
14	ENSEMBL114_rn	exon	35467801	35467983	6.31012469492419	+	.	gene_id "ENSRNOG00000002248"; transcript_id "ENSRNOG00000002248_tx_16"; exon_id "14_35467801_35467983_+"; exonnum "19"; txlen "10095";
14	ENSEMBL114_rn	exon	35467801	35467983	5.63558517668924	+	.	gene_id "ENSRNOG00000002248"; transcript_id "ENSRNOG00000002248_tx_18"; exon_id "14_35467801_35467983_+"; exonnum "19"; txlen "10113";
14	ENSEMBL114_rn	exon	35467801	35467983	0.00387721521395664	+	.	gene_id "ENSRNOG00000002248"; transcript_id "ENSRNOG00000002248_tx_22"; exon_id "14_35467801_35467983_+"; exonnum "26"; txlen "11151";
14	ENSEMBL114_rn	exon	35467801	35467983	37.8495302074886	+	.	gene_id "ENSRNOG00000002248"; transcript_id "ENSRNOG00000002248_tx_4"; exon_id "14_35467801_35467983_+"; exonnum "22"; txlen "10633";
14	ENSEMBL114_rn	exon	35467801	35467983	22.1600328631908	+	.	gene_id "ENSRNOG00000002248"; transcript_id "ENSRNOG00000002248_tx_8"; exon_id "14_35467801_35467983_+"; exonnum "22"; txlen "10651";
14	ENSEMBL114_rn	exon	35467801	35467983	20.2262413375577	+	.	gene_id "ENSRNOG00000002248"; transcript_id "ENSRNOG00000002248_tx_9"; exon_id "14_35467801_35467983_+"; exonnum "23"; txlen "10678";
14	ensembl	exon	35468230	35468316	0	+	.	gene_id "ENSRNOG00000002248"; gene_version "10"; transcript_id "ENSRNOT00000003061"; transcript_version "9"; exon_number "21"; gene_name "Fryl"; gene_source "ensembl"; gene_biotype "protein_coding"; transcript_name "Fryl-201"; transcript_source "ensembl"; transcript_biotype "protein_coding"; exon_id "ENSRNOE00000404035"; exon_version "1"; tag "Ensembl_canonical";
14	ensembl	CDS	35468230	35468316	0	+	0	gene_id "ENSRNOG00000002248"; gene_version "10"; transcript_id "ENSRNOT00000003061"; transcript_version "9"; exon_number "21"; gene_name "Fryl"; gene_source "ensembl"; gene_biotype "protein_coding"; transcript_name "Fryl-201"; transcript_source "ensembl"; transcript_biotype "protein_coding"; protein_id "ENSRNOP00000003061"; protein_version "6"; tag "Ensembl_canonical";
14	ensembl	exon	35468230	35468316	0	+	.	gene_id "ENSRNOG00000002248"; gene_version "10"; transcript_id "ENSRNOT00000097317"; transcript_version "2"; exon_number "23"; gene_name "Fryl"; gene_source "ensembl"; gene_biotype "protein_coding"; transcript_name "Fryl-202"; transcript_source "ensembl"; transcript_biotype "protein_coding"; exon_id "ENSRNOE00000404035"; exon_version "1";
14	ensembl	CDS	35468230	35468316	0	+	0	gene_id "ENSRNOG00000002248"; gene_version "10"; transcript_id "ENSRNOT00000097317"; transcript_version "2"; exon_number "23"; gene_name "Fryl"; gene_source "ensembl"; gene_biotype "protein_coding"; transcript_name "Fryl-202"; transcript_source "ensembl"; transcript_biotype "protein_coding"; protein_id "ENSRNOP00000087112"; protein_version "1";
14	ensembl	exon	35468230	35468316	0	+	.	gene_id "ENSRNOG00000002248"; gene_version "10"; transcript_id "ENSRNOT00000154062"; transcript_version "1"; exon_number "22"; gene_name "Fryl"; gene_source "ensembl"; gene_biotype "protein_coding"; transcript_name "Fryl-204"; transcript_source "ensembl"; transcript_biotype "protein_coding"; exon_id "ENSRNOE00000404035"; exon_version "1";
14	ensembl	CDS	35468230	35468316	0	+	0	gene_id "ENSRNOG00000002248"; gene_version "10"; transcript_id "ENSRNOT00000154062"; transcript_version "1"; exon_number "22"; gene_name "Fryl"; gene_source "ensembl"; gene_biotype "protein_coding"; transcript_name "Fryl-204"; transcript_source "ensembl"; transcript_biotype "protein_coding"; protein_id "ENSRNOP00000111285"; protein_version "1";
14	ensembl	exon	35468230	35468316	0	+	.	gene_id "ENSRNOG00000002248"; gene_version "10"; transcript_id "ENSRNOT00000102396"; transcript_version "2"; exon_number "22"; gene_name "Fryl"; gene_source "ensembl"; gene_biotype "protein_coding"; transcript_name "Fryl-203"; transcript_source "ensembl"; transcript_biotype "protein_coding"; exon_id "ENSRNOE00000404035"; exon_version "1";
14	ensembl	CDS	35468230	35468316	0	+	0	gene_id "ENSRNOG00000002248"; gene_version "10"; transcript_id "ENSRNOT00000102396"; transcript_version "2"; exon_number "22"; gene_name "Fryl"; gene_source "ensembl"; gene_biotype "protein_coding"; transcript_name "Fryl-203"; transcript_source "ensembl"; transcript_biotype "protein_coding"; protein_id "ENSRNOP00000081708"; protein_version "2";
14	ENSEMBL114_rn	exon	35468230	35468316	17.2117637362184	+	.	gene_id "ENSRNOG00000002248"; transcript_id "ENSRNOG00000002248_tx_10"; exon_id "14_35468230_35468316_+"; exonnum "23"; txlen "10654";
14	ENSEMBL114_rn	exon	35468230	35468316	13.9602791607081	+	.	gene_id "ENSRNOG00000002248"; transcript_id "ENSRNOG00000002248_tx_13"; exon_id "14_35468230_35468316_+"; exonnum "24"; txlen "10681";
14	ENSEMBL114_rn	exon	35468230	35468316	7.25389765288441	+	.	gene_id "ENSRNOG00000002248"; transcript_id "ENSRNOG00000002248_tx_14"; exon_id "14_35468230_35468316_+"; exonnum "24"; txlen "10696";
14	ENSEMBL114_rn	exon	35468230	35468316	6.31012469492419	+	.	gene_id "ENSRNOG00000002248"; transcript_id "ENSRNOG00000002248_tx_16"; exon_id "14_35468230_35468316_+"; exonnum "20"; txlen "10095";
14	ENSEMBL114_rn	exon	35468230	35468316	5.92226544293287	+	.	gene_id "ENSRNOG00000002248"; transcript_id "ENSRNOG00000002248_tx_17"; exon_id "14_35468230_35468316_+"; exonnum "24"; txlen "10699";
14	ENSEMBL114_rn	exon	35468230	35468316	5.63558517668924	+	.	gene_id "ENSRNOG00000002248"; transcript_id "ENSRNOG00000002248_tx_18"; exon_id "14_35468230_35468316_+"; exonnum "20"; txlen "10113";
14	ENSEMBL114_rn	exon	35468230	35468316	3.77214361111156	+	.	gene_id "ENSRNOG00000002248"; transcript_id "ENSRNOG00000002248_tx_19"; exon_id "14_35468230_35468316_+"; exonnum "20"; txlen "10116";
14	ENSEMBL114_rn	exon	35468230	35468316	3.77214361111156	+	.	gene_id "ENSRNOG00000002248"; transcript_id "ENSRNOG00000002248_tx_20"; exon_id "14_35468230_35468316_+"; exonnum "20"; txlen "10098";
14	ENSEMBL114_rn	exon	35468230	35468316	0.00387721521395664	+	.	gene_id "ENSRNOG00000002248"; transcript_id "ENSRNOG00000002248_tx_22"; exon_id "14_35468230_35468316_+"; exonnum "27"; txlen "11151";
14	ENSEMBL114_rn	exon	35468230	35468316	0.00387721521395664	+	.	gene_id "ENSRNOG00000002248"; transcript_id "ENSRNOG00000002248_tx_23"; exon_id "14_35468230_35468316_+"; exonnum "27"; txlen "11154";
14	ENSEMBL114_rn	exon	35468230	35468316	37.8495302074886	+	.	gene_id "ENSRNOG00000002248"; transcript_id "ENSRNOG00000002248_tx_4"; exon_id "14_35468230_35468316_+"; exonnum "23"; txlen "10633";
14	ENSEMBL114_rn	exon	35468230	35468316	26.1040362864127	+	.	gene_id "ENSRNOG00000002248"; transcript_id "ENSRNOG00000002248_tx_6"; exon_id "14_35468230_35468316_+"; exonnum "23"; txlen "10636";
14	ENSEMBL114_rn	exon	35468230	35468316	22.1600328631908	+	.	gene_id "ENSRNOG00000002248"; transcript_id "ENSRNOG00000002248_tx_8"; exon_id "14_35468230_35468316_+"; exonnum "23"; txlen "10651";
14	ENSEMBL114_rn	exon	35468230	35468316	20.2262413375577	+	.	gene_id "ENSRNOG00000002248"; transcript_id "ENSRNOG00000002248_tx_9"; exon_id "14_35468230_35468316_+"; exonnum "24"; txlen "10678";
14	ensembl	exon	35469646	35469914	0	+	.	gene_id "ENSRNOG00000002248"; gene_version "10"; transcript_id "ENSRNOT00000003061"; transcript_version "9"; exon_number "22"; gene_name "Fryl"; gene_source "ensembl"; gene_biotype "protein_coding"; transcript_name "Fryl-201"; transcript_source "ensembl"; transcript_biotype "protein_coding"; exon_id "ENSRNOE00000404034"; exon_version "1"; tag "Ensembl_canonical";
14	ensembl	CDS	35469646	35469914	0	+	0	gene_id "ENSRNOG00000002248"; gene_version "10"; transcript_id "ENSRNOT00000003061"; transcript_version "9"; exon_number "22"; gene_name "Fryl"; gene_source "ensembl"; gene_biotype "protein_coding"; transcript_name "Fryl-201"; transcript_source "ensembl"; transcript_biotype "protein_coding"; protein_id "ENSRNOP00000003061"; protein_version "6"; tag "Ensembl_canonical";
14	ensembl	exon	35469646	35469914	0	+	.	gene_id "ENSRNOG00000002248"; gene_version "10"; transcript_id "ENSRNOT00000097317"; transcript_version "2"; exon_number "24"; gene_name "Fryl"; gene_source "ensembl"; gene_biotype "protein_coding"; transcript_name "Fryl-202"; transcript_source "ensembl"; transcript_biotype "protein_coding"; exon_id "ENSRNOE00000404034"; exon_version "1";
14	ensembl	CDS	35469646	35469914	0	+	0	gene_id "ENSRNOG00000002248"; gene_version "10"; transcript_id "ENSRNOT00000097317"; transcript_version "2"; exon_number "24"; gene_name "Fryl"; gene_source "ensembl"; gene_biotype "protein_coding"; transcript_name "Fryl-202"; transcript_source "ensembl"; transcript_biotype "protein_coding"; protein_id "ENSRNOP00000087112"; protein_version "1";
14	ensembl	exon	35469646	35469914	0	+	.	gene_id "ENSRNOG00000002248"; gene_version "10"; transcript_id "ENSRNOT00000154062"; transcript_version "1"; exon_number "23"; gene_name "Fryl"; gene_source "ensembl"; gene_biotype "protein_coding"; transcript_name "Fryl-204"; transcript_source "ensembl"; transcript_biotype "protein_coding"; exon_id "ENSRNOE00000404034"; exon_version "1";
14	ensembl	CDS	35469646	35469914	0	+	0	gene_id "ENSRNOG00000002248"; gene_version "10"; transcript_id "ENSRNOT00000154062"; transcript_version "1"; exon_number "23"; gene_name "Fryl"; gene_source "ensembl"; gene_biotype "protein_coding"; transcript_name "Fryl-204"; transcript_source "ensembl"; transcript_biotype "protein_coding"; protein_id "ENSRNOP00000111285"; protein_version "1";
14	ensembl	exon	35469646	35469914	0	+	.	gene_id "ENSRNOG00000002248"; gene_version "10"; transcript_id "ENSRNOT00000102396"; transcript_version "2"; exon_number "23"; gene_name "Fryl"; gene_source "ensembl"; gene_biotype "protein_coding"; transcript_name "Fryl-203"; transcript_source "ensembl"; transcript_biotype "protein_coding"; exon_id "ENSRNOE00000404034"; exon_version "1";
14	ensembl	CDS	35469646	35469914	0	+	0	gene_id "ENSRNOG00000002248"; gene_version "10"; transcript_id "ENSRNOT00000102396"; transcript_version "2"; exon_number "23"; gene_name "Fryl"; gene_source "ensembl"; gene_biotype "protein_coding"; transcript_name "Fryl-203"; transcript_source "ensembl"; transcript_biotype "protein_coding"; protein_id "ENSRNOP00000081708"; protein_version "2";
14	ENSEMBL114_rn	exon	35469646	35469914	17.2117637362184	+	.	gene_id "ENSRNOG00000002248"; transcript_id "ENSRNOG00000002248_tx_10"; exon_id "14_35469646_35469914_+"; exonnum "24"; txlen "10654";
14	ENSEMBL114_rn	exon	35469646	35469914	13.9602791607081	+	.	gene_id "ENSRNOG00000002248"; transcript_id "ENSRNOG00000002248_tx_13"; exon_id "14_35469646_35469914_+"; exonnum "25"; txlen "10681";
14	ENSEMBL114_rn	exon	35469646	35469914	7.25389765288441	+	.	gene_id "ENSRNOG00000002248"; transcript_id "ENSRNOG00000002248_tx_14"; exon_id "14_35469646_35469914_+"; exonnum "25"; txlen "10696";
14	ENSEMBL114_rn	exon	35469646	35469914	6.31012469492419	+	.	gene_id "ENSRNOG00000002248"; transcript_id "ENSRNOG00000002248_tx_16"; exon_id "14_35469646_35469914_+"; exonnum "21"; txlen "10095";
14	ENSEMBL114_rn	exon	35469646	35469914	5.92226544293287	+	.	gene_id "ENSRNOG00000002248"; transcript_id "ENSRNOG00000002248_tx_17"; exon_id "14_35469646_35469914_+"; exonnum "25"; txlen "10699";
14	ENSEMBL114_rn	exon	35469646	35469914	5.63558517668924	+	.	gene_id "ENSRNOG00000002248"; transcript_id "ENSRNOG00000002248_tx_18"; exon_id "14_35469646_35469914_+"; exonnum "21"; txlen "10113";
14	ENSEMBL114_rn	exon	35469646	35469914	3.77214361111156	+	.	gene_id "ENSRNOG00000002248"; transcript_id "ENSRNOG00000002248_tx_19"; exon_id "14_35469646_35469914_+"; exonnum "21"; txlen "10116";
14	ENSEMBL114_rn	exon	35469646	35469914	3.77214361111156	+	.	gene_id "ENSRNOG00000002248"; transcript_id "ENSRNOG00000002248_tx_20"; exon_id "14_35469646_35469914_+"; exonnum "21"; txlen "10098";
14	ENSEMBL114_rn	exon	35469646	35469914	0.00387721521395664	+	.	gene_id "ENSRNOG00000002248"; transcript_id "ENSRNOG00000002248_tx_22"; exon_id "14_35469646_35469914_+"; exonnum "28"; txlen "11151";
14	ENSEMBL114_rn	exon	35469646	35469914	0.00387721521395664	+	.	gene_id "ENSRNOG00000002248"; transcript_id "ENSRNOG00000002248_tx_23"; exon_id "14_35469646_35469914_+"; exonnum "28"; txlen "11154";
14	ENSEMBL114_rn	exon	35469646	35469914	37.8495302074886	+	.	gene_id "ENSRNOG00000002248"; transcript_id "ENSRNOG00000002248_tx_4"; exon_id "14_35469646_35469914_+"; exonnum "24"; txlen "10633";
14	ENSEMBL114_rn	exon	35469646	35469914	26.1040362864127	+	.	gene_id "ENSRNOG00000002248"; transcript_id "ENSRNOG00000002248_tx_6"; exon_id "14_35469646_35469914_+"; exonnum "24"; txlen "10636";
14	ENSEMBL114_rn	exon	35469646	35469914	22.1600328631908	+	.	gene_id "ENSRNOG00000002248"; transcript_id "ENSRNOG00000002248_tx_8"; exon_id "14_35469646_35469914_+"; exonnum "24"; txlen "10651";
14	ENSEMBL114_rn	exon	35469646	35469914	20.2262413375577	+	.	gene_id "ENSRNOG00000002248"; transcript_id "ENSRNOG00000002248_tx_9"; exon_id "14_35469646_35469914_+"; exonnum "25"; txlen "10678";
14	ensembl	exon	35470538	35470733	0	+	.	gene_id "ENSRNOG00000002248"; gene_version "10"; transcript_id "ENSRNOT00000003061"; transcript_version "9"; exon_number "23"; gene_name "Fryl"; gene_source "ensembl"; gene_biotype "protein_coding"; transcript_name "Fryl-201"; transcript_source "ensembl"; transcript_biotype "protein_coding"; exon_id "ENSRNOE00000404033"; exon_version "1"; tag "Ensembl_canonical";
14	ensembl	CDS	35470538	35470733	0	+	1	gene_id "ENSRNOG00000002248"; gene_version "10"; transcript_id "ENSRNOT00000003061"; transcript_version "9"; exon_number "23"; gene_name "Fryl"; gene_source "ensembl"; gene_biotype "protein_coding"; transcript_name "Fryl-201"; transcript_source "ensembl"; transcript_biotype "protein_coding"; protein_id "ENSRNOP00000003061"; protein_version "6"; tag "Ensembl_canonical";
14	ensembl	exon	35470538	35470733	0	+	.	gene_id "ENSRNOG00000002248"; gene_version "10"; transcript_id "ENSRNOT00000097317"; transcript_version "2"; exon_number "25"; gene_name "Fryl"; gene_source "ensembl"; gene_biotype "protein_coding"; transcript_name "Fryl-202"; transcript_source "ensembl"; transcript_biotype "protein_coding"; exon_id "ENSRNOE00000404033"; exon_version "1";
14	ensembl	CDS	35470538	35470733	0	+	1	gene_id "ENSRNOG00000002248"; gene_version "10"; transcript_id "ENSRNOT00000097317"; transcript_version "2"; exon_number "25"; gene_name "Fryl"; gene_source "ensembl"; gene_biotype "protein_coding"; transcript_name "Fryl-202"; transcript_source "ensembl"; transcript_biotype "protein_coding"; protein_id "ENSRNOP00000087112"; protein_version "1";
14	ensembl	exon	35470538	35470733	0	+	.	gene_id "ENSRNOG00000002248"; gene_version "10"; transcript_id "ENSRNOT00000154062"; transcript_version "1"; exon_number "24"; gene_name "Fryl"; gene_source "ensembl"; gene_biotype "protein_coding"; transcript_name "Fryl-204"; transcript_source "ensembl"; transcript_biotype "protein_coding"; exon_id "ENSRNOE00000404033"; exon_version "1";
14	ensembl	CDS	35470538	35470733	0	+	1	gene_id "ENSRNOG00000002248"; gene_version "10"; transcript_id "ENSRNOT00000154062"; transcript_version "1"; exon_number "24"; gene_name "Fryl"; gene_source "ensembl"; gene_biotype "protein_coding"; transcript_name "Fryl-204"; transcript_source "ensembl"; transcript_biotype "protein_coding"; protein_id "ENSRNOP00000111285"; protein_version "1";
14	ensembl	exon	35470538	35470733	0	+	.	gene_id "ENSRNOG00000002248"; gene_version "10"; transcript_id "ENSRNOT00000102396"; transcript_version "2"; exon_number "24"; gene_name "Fryl"; gene_source "ensembl"; gene_biotype "protein_coding"; transcript_name "Fryl-203"; transcript_source "ensembl"; transcript_biotype "protein_coding"; exon_id "ENSRNOE00000404033"; exon_version "1";
14	ensembl	CDS	35470538	35470733	0	+	1	gene_id "ENSRNOG00000002248"; gene_version "10"; transcript_id "ENSRNOT00000102396"; transcript_version "2"; exon_number "24"; gene_name "Fryl"; gene_source "ensembl"; gene_biotype "protein_coding"; transcript_name "Fryl-203"; transcript_source "ensembl"; transcript_biotype "protein_coding"; protein_id "ENSRNOP00000081708"; protein_version "2";
14	ENSEMBL114_rn	exon	35470538	35470733	17.2117637362184	+	.	gene_id "ENSRNOG00000002248"; transcript_id "ENSRNOG00000002248_tx_10"; exon_id "14_35470538_35470733_+"; exonnum "25"; txlen "10654";
14	ENSEMBL114_rn	exon	35470538	35470733	13.9602791607081	+	.	gene_id "ENSRNOG00000002248"; transcript_id "ENSRNOG00000002248_tx_13"; exon_id "14_35470538_35470733_+"; exonnum "26"; txlen "10681";
14	ENSEMBL114_rn	exon	35470538	35470733	7.25389765288441	+	.	gene_id "ENSRNOG00000002248"; transcript_id "ENSRNOG00000002248_tx_14"; exon_id "14_35470538_35470733_+"; exonnum "26"; txlen "10696";
14	ENSEMBL114_rn	exon	35470538	35470733	6.31012469492419	+	.	gene_id "ENSRNOG00000002248"; transcript_id "ENSRNOG00000002248_tx_16"; exon_id "14_35470538_35470733_+"; exonnum "22"; txlen "10095";
14	ENSEMBL114_rn	exon	35470538	35470733	5.92226544293287	+	.	gene_id "ENSRNOG00000002248"; transcript_id "ENSRNOG00000002248_tx_17"; exon_id "14_35470538_35470733_+"; exonnum "26"; txlen "10699";
14	ENSEMBL114_rn	exon	35470538	35470733	5.63558517668924	+	.	gene_id "ENSRNOG00000002248"; transcript_id "ENSRNOG00000002248_tx_18"; exon_id "14_35470538_35470733_+"; exonnum "22"; txlen "10113";
14	ENSEMBL114_rn	exon	35470538	35470733	3.77214361111156	+	.	gene_id "ENSRNOG00000002248"; transcript_id "ENSRNOG00000002248_tx_19"; exon_id "14_35470538_35470733_+"; exonnum "22"; txlen "10116";
14	ENSEMBL114_rn	exon	35470538	35470733	3.77214361111156	+	.	gene_id "ENSRNOG00000002248"; transcript_id "ENSRNOG00000002248_tx_20"; exon_id "14_35470538_35470733_+"; exonnum "22"; txlen "10098";
14	ENSEMBL114_rn	exon	35470538	35470733	0.00387721521395664	+	.	gene_id "ENSRNOG00000002248"; transcript_id "ENSRNOG00000002248_tx_22"; exon_id "14_35470538_35470733_+"; exonnum "29"; txlen "11151";
14	ENSEMBL114_rn	exon	35470538	35470733	0.00387721521395664	+	.	gene_id "ENSRNOG00000002248"; transcript_id "ENSRNOG00000002248_tx_23"; exon_id "14_35470538_35470733_+"; exonnum "29"; txlen "11154";
14	ENSEMBL114_rn	exon	35470538	35470733	37.8495302074886	+	.	gene_id "ENSRNOG00000002248"; transcript_id "ENSRNOG00000002248_tx_4"; exon_id "14_35470538_35470733_+"; exonnum "25"; txlen "10633";
14	ENSEMBL114_rn	exon	35470538	35470733	26.1040362864127	+	.	gene_id "ENSRNOG00000002248"; transcript_id "ENSRNOG00000002248_tx_6"; exon_id "14_35470538_35470733_+"; exonnum "25"; txlen "10636";
14	ENSEMBL114_rn	exon	35470538	35470733	22.1600328631908	+	.	gene_id "ENSRNOG00000002248"; transcript_id "ENSRNOG00000002248_tx_8"; exon_id "14_35470538_35470733_+"; exonnum "25"; txlen "10651";
14	ENSEMBL114_rn	exon	35470538	35470733	20.2262413375577	+	.	gene_id "ENSRNOG00000002248"; transcript_id "ENSRNOG00000002248_tx_9"; exon_id "14_35470538_35470733_+"; exonnum "26"; txlen "10678";
14	ensembl	exon	35471696	35471820	0	+	.	gene_id "ENSRNOG00000002248"; gene_version "10"; transcript_id "ENSRNOT00000003061"; transcript_version "9"; exon_number "24"; gene_name "Fryl"; gene_source "ensembl"; gene_biotype "protein_coding"; transcript_name "Fryl-201"; transcript_source "ensembl"; transcript_biotype "protein_coding"; exon_id "ENSRNOE00000404032"; exon_version "1"; tag "Ensembl_canonical";
14	ensembl	CDS	35471696	35471820	0	+	0	gene_id "ENSRNOG00000002248"; gene_version "10"; transcript_id "ENSRNOT00000003061"; transcript_version "9"; exon_number "24"; gene_name "Fryl"; gene_source "ensembl"; gene_biotype "protein_coding"; transcript_name "Fryl-201"; transcript_source "ensembl"; transcript_biotype "protein_coding"; protein_id "ENSRNOP00000003061"; protein_version "6"; tag "Ensembl_canonical";
14	ensembl	exon	35471696	35471820	0	+	.	gene_id "ENSRNOG00000002248"; gene_version "10"; transcript_id "ENSRNOT00000097317"; transcript_version "2"; exon_number "26"; gene_name "Fryl"; gene_source "ensembl"; gene_biotype "protein_coding"; transcript_name "Fryl-202"; transcript_source "ensembl"; transcript_biotype "protein_coding"; exon_id "ENSRNOE00000404032"; exon_version "1";
14	ensembl	CDS	35471696	35471820	0	+	0	gene_id "ENSRNOG00000002248"; gene_version "10"; transcript_id "ENSRNOT00000097317"; transcript_version "2"; exon_number "26"; gene_name "Fryl"; gene_source "ensembl"; gene_biotype "protein_coding"; transcript_name "Fryl-202"; transcript_source "ensembl"; transcript_biotype "protein_coding"; protein_id "ENSRNOP00000087112"; protein_version "1";
14	ensembl	exon	35471696	35471820	0	+	.	gene_id "ENSRNOG00000002248"; gene_version "10"; transcript_id "ENSRNOT00000154062"; transcript_version "1"; exon_number "25"; gene_name "Fryl"; gene_source "ensembl"; gene_biotype "protein_coding"; transcript_name "Fryl-204"; transcript_source "ensembl"; transcript_biotype "protein_coding"; exon_id "ENSRNOE00000404032"; exon_version "1";
14	ensembl	CDS	35471696	35471820	0	+	0	gene_id "ENSRNOG00000002248"; gene_version "10"; transcript_id "ENSRNOT00000154062"; transcript_version "1"; exon_number "25"; gene_name "Fryl"; gene_source "ensembl"; gene_biotype "protein_coding"; transcript_name "Fryl-204"; transcript_source "ensembl"; transcript_biotype "protein_coding"; protein_id "ENSRNOP00000111285"; protein_version "1";
14	ensembl	exon	35471696	35471820	0	+	.	gene_id "ENSRNOG00000002248"; gene_version "10"; transcript_id "ENSRNOT00000102396"; transcript_version "2"; exon_number "25"; gene_name "Fryl"; gene_source "ensembl"; gene_biotype "protein_coding"; transcript_name "Fryl-203"; transcript_source "ensembl"; transcript_biotype "protein_coding"; exon_id "ENSRNOE00000404032"; exon_version "1";
14	ensembl	CDS	35471696	35471820	0	+	0	gene_id "ENSRNOG00000002248"; gene_version "10"; transcript_id "ENSRNOT00000102396"; transcript_version "2"; exon_number "25"; gene_name "Fryl"; gene_source "ensembl"; gene_biotype "protein_coding"; transcript_name "Fryl-203"; transcript_source "ensembl"; transcript_biotype "protein_coding"; protein_id "ENSRNOP00000081708"; protein_version "2";
14	ENSEMBL114_rn	exon	35471696	35471820	17.2117637362184	+	.	gene_id "ENSRNOG00000002248"; transcript_id "ENSRNOG00000002248_tx_10"; exon_id "14_35471696_35471820_+"; exonnum "26"; txlen "10654";
14	ENSEMBL114_rn	exon	35471696	35471820	13.9602791607081	+	.	gene_id "ENSRNOG00000002248"; transcript_id "ENSRNOG00000002248_tx_13"; exon_id "14_35471696_35471820_+"; exonnum "27"; txlen "10681";
14	ENSEMBL114_rn	exon	35471696	35471820	7.25389765288441	+	.	gene_id "ENSRNOG00000002248"; transcript_id "ENSRNOG00000002248_tx_14"; exon_id "14_35471696_35471820_+"; exonnum "27"; txlen "10696";
14	ENSEMBL114_rn	exon	35471696	35471820	6.31012469492419	+	.	gene_id "ENSRNOG00000002248"; transcript_id "ENSRNOG00000002248_tx_16"; exon_id "14_35471696_35471820_+"; exonnum "23"; txlen "10095";
14	ENSEMBL114_rn	exon	35471696	35471820	5.92226544293287	+	.	gene_id "ENSRNOG00000002248"; transcript_id "ENSRNOG00000002248_tx_17"; exon_id "14_35471696_35471820_+"; exonnum "27"; txlen "10699";
14	ENSEMBL114_rn	exon	35471696	35471820	5.63558517668924	+	.	gene_id "ENSRNOG00000002248"; transcript_id "ENSRNOG00000002248_tx_18"; exon_id "14_35471696_35471820_+"; exonnum "23"; txlen "10113";
14	ENSEMBL114_rn	exon	35471696	35471820	3.77214361111156	+	.	gene_id "ENSRNOG00000002248"; transcript_id "ENSRNOG00000002248_tx_19"; exon_id "14_35471696_35471820_+"; exonnum "23"; txlen "10116";
14	ENSEMBL114_rn	exon	35471696	35471820	3.77214361111156	+	.	gene_id "ENSRNOG00000002248"; transcript_id "ENSRNOG00000002248_tx_20"; exon_id "14_35471696_35471820_+"; exonnum "23"; txlen "10098";
14	ENSEMBL114_rn	exon	35471696	35471820	0.00387721521395664	+	.	gene_id "ENSRNOG00000002248"; transcript_id "ENSRNOG00000002248_tx_22"; exon_id "14_35471696_35471820_+"; exonnum "30"; txlen "11151";
14	ENSEMBL114_rn	exon	35471696	35471820	0.00387721521395664	+	.	gene_id "ENSRNOG00000002248"; transcript_id "ENSRNOG00000002248_tx_23"; exon_id "14_35471696_35471820_+"; exonnum "30"; txlen "11154";
14	ENSEMBL114_rn	exon	35471696	35471820	37.8495302074886	+	.	gene_id "ENSRNOG00000002248"; transcript_id "ENSRNOG00000002248_tx_4"; exon_id "14_35471696_35471820_+"; exonnum "26"; txlen "10633";
14	ENSEMBL114_rn	exon	35471696	35471820	26.1040362864127	+	.	gene_id "ENSRNOG00000002248"; transcript_id "ENSRNOG00000002248_tx_6"; exon_id "14_35471696_35471820_+"; exonnum "26"; txlen "10636";
14	ENSEMBL114_rn	exon	35471696	35471820	22.1600328631908	+	.	gene_id "ENSRNOG00000002248"; transcript_id "ENSRNOG00000002248_tx_8"; exon_id "14_35471696_35471820_+"; exonnum "26"; txlen "10651";
14	ENSEMBL114_rn	exon	35471696	35471820	20.2262413375577	+	.	gene_id "ENSRNOG00000002248"; transcript_id "ENSRNOG00000002248_tx_9"; exon_id "14_35471696_35471820_+"; exonnum "27"; txlen "10678";
14	ensembl	exon	35472597	35472654	0	+	.	gene_id "ENSRNOG00000002248"; gene_version "10"; transcript_id "ENSRNOT00000003061"; transcript_version "9"; exon_number "25"; gene_name "Fryl"; gene_source "ensembl"; gene_biotype "protein_coding"; transcript_name "Fryl-201"; transcript_source "ensembl"; transcript_biotype "protein_coding"; exon_id "ENSRNOE00000404031"; exon_version "1"; tag "Ensembl_canonical";
14	ensembl	CDS	35472597	35472654	0	+	1	gene_id "ENSRNOG00000002248"; gene_version "10"; transcript_id "ENSRNOT00000003061"; transcript_version "9"; exon_number "25"; gene_name "Fryl"; gene_source "ensembl"; gene_biotype "protein_coding"; transcript_name "Fryl-201"; transcript_source "ensembl"; transcript_biotype "protein_coding"; protein_id "ENSRNOP00000003061"; protein_version "6"; tag "Ensembl_canonical";
14	ensembl	exon	35472597	35472654	0	+	.	gene_id "ENSRNOG00000002248"; gene_version "10"; transcript_id "ENSRNOT00000097317"; transcript_version "2"; exon_number "27"; gene_name "Fryl"; gene_source "ensembl"; gene_biotype "protein_coding"; transcript_name "Fryl-202"; transcript_source "ensembl"; transcript_biotype "protein_coding"; exon_id "ENSRNOE00000404031"; exon_version "1";
14	ensembl	CDS	35472597	35472654	0	+	1	gene_id "ENSRNOG00000002248"; gene_version "10"; transcript_id "ENSRNOT00000097317"; transcript_version "2"; exon_number "27"; gene_name "Fryl"; gene_source "ensembl"; gene_biotype "protein_coding"; transcript_name "Fryl-202"; transcript_source "ensembl"; transcript_biotype "protein_coding"; protein_id "ENSRNOP00000087112"; protein_version "1";
14	ensembl	exon	35472597	35472654	0	+	.	gene_id "ENSRNOG00000002248"; gene_version "10"; transcript_id "ENSRNOT00000154062"; transcript_version "1"; exon_number "26"; gene_name "Fryl"; gene_source "ensembl"; gene_biotype "protein_coding"; transcript_name "Fryl-204"; transcript_source "ensembl"; transcript_biotype "protein_coding"; exon_id "ENSRNOE00000404031"; exon_version "1";
14	ensembl	CDS	35472597	35472654	0	+	1	gene_id "ENSRNOG00000002248"; gene_version "10"; transcript_id "ENSRNOT00000154062"; transcript_version "1"; exon_number "26"; gene_name "Fryl"; gene_source "ensembl"; gene_biotype "protein_coding"; transcript_name "Fryl-204"; transcript_source "ensembl"; transcript_biotype "protein_coding"; protein_id "ENSRNOP00000111285"; protein_version "1";
14	ensembl	exon	35472597	35472654	0	+	.	gene_id "ENSRNOG00000002248"; gene_version "10"; transcript_id "ENSRNOT00000102396"; transcript_version "2"; exon_number "26"; gene_name "Fryl"; gene_source "ensembl"; gene_biotype "protein_coding"; transcript_name "Fryl-203"; transcript_source "ensembl"; transcript_biotype "protein_coding"; exon_id "ENSRNOE00000404031"; exon_version "1";
14	ensembl	CDS	35472597	35472654	0	+	1	gene_id "ENSRNOG00000002248"; gene_version "10"; transcript_id "ENSRNOT00000102396"; transcript_version "2"; exon_number "26"; gene_name "Fryl"; gene_source "ensembl"; gene_biotype "protein_coding"; transcript_name "Fryl-203"; transcript_source "ensembl"; transcript_biotype "protein_coding"; protein_id "ENSRNOP00000081708"; protein_version "2";
14	ENSEMBL114_rn	exon	35472597	35472654	17.2117637362184	+	.	gene_id "ENSRNOG00000002248"; transcript_id "ENSRNOG00000002248_tx_10"; exon_id "14_35472597_35472654_+"; exonnum "27"; txlen "10654";
14	ENSEMBL114_rn	exon	35472597	35472654	13.9602791607081	+	.	gene_id "ENSRNOG00000002248"; transcript_id "ENSRNOG00000002248_tx_13"; exon_id "14_35472597_35472654_+"; exonnum "28"; txlen "10681";
14	ENSEMBL114_rn	exon	35472597	35472654	7.25389765288441	+	.	gene_id "ENSRNOG00000002248"; transcript_id "ENSRNOG00000002248_tx_14"; exon_id "14_35472597_35472654_+"; exonnum "28"; txlen "10696";
14	ENSEMBL114_rn	exon	35472597	35472654	6.31012469492419	+	.	gene_id "ENSRNOG00000002248"; transcript_id "ENSRNOG00000002248_tx_16"; exon_id "14_35472597_35472654_+"; exonnum "24"; txlen "10095";
14	ENSEMBL114_rn	exon	35472597	35472654	5.92226544293287	+	.	gene_id "ENSRNOG00000002248"; transcript_id "ENSRNOG00000002248_tx_17"; exon_id "14_35472597_35472654_+"; exonnum "28"; txlen "10699";
14	ENSEMBL114_rn	exon	35472597	35472654	5.63558517668924	+	.	gene_id "ENSRNOG00000002248"; transcript_id "ENSRNOG00000002248_tx_18"; exon_id "14_35472597_35472654_+"; exonnum "24"; txlen "10113";
14	ENSEMBL114_rn	exon	35472597	35472654	3.77214361111156	+	.	gene_id "ENSRNOG00000002248"; transcript_id "ENSRNOG00000002248_tx_19"; exon_id "14_35472597_35472654_+"; exonnum "24"; txlen "10116";
14	ENSEMBL114_rn	exon	35472597	35472654	3.77214361111156	+	.	gene_id "ENSRNOG00000002248"; transcript_id "ENSRNOG00000002248_tx_20"; exon_id "14_35472597_35472654_+"; exonnum "24"; txlen "10098";
14	ENSEMBL114_rn	exon	35472597	35472654	0.00387721521395664	+	.	gene_id "ENSRNOG00000002248"; transcript_id "ENSRNOG00000002248_tx_22"; exon_id "14_35472597_35472654_+"; exonnum "31"; txlen "11151";
14	ENSEMBL114_rn	exon	35472597	35472654	0.00387721521395664	+	.	gene_id "ENSRNOG00000002248"; transcript_id "ENSRNOG00000002248_tx_23"; exon_id "14_35472597_35472654_+"; exonnum "31"; txlen "11154";
14	ENSEMBL114_rn	exon	35472597	35472654	37.8495302074886	+	.	gene_id "ENSRNOG00000002248"; transcript_id "ENSRNOG00000002248_tx_4"; exon_id "14_35472597_35472654_+"; exonnum "27"; txlen "10633";
14	ENSEMBL114_rn	exon	35472597	35472654	26.1040362864127	+	.	gene_id "ENSRNOG00000002248"; transcript_id "ENSRNOG00000002248_tx_6"; exon_id "14_35472597_35472654_+"; exonnum "27"; txlen "10636";
14	ENSEMBL114_rn	exon	35472597	35472654	22.1600328631908	+	.	gene_id "ENSRNOG00000002248"; transcript_id "ENSRNOG00000002248_tx_8"; exon_id "14_35472597_35472654_+"; exonnum "27"; txlen "10651";
14	ENSEMBL114_rn	exon	35472597	35472654	20.2262413375577	+	.	gene_id "ENSRNOG00000002248"; transcript_id "ENSRNOG00000002248_tx_9"; exon_id "14_35472597_35472654_+"; exonnum "28"; txlen "10678";
14	ensembl	exon	35474816	35474907	0	+	.	gene_id "ENSRNOG00000002248"; gene_version "10"; transcript_id "ENSRNOT00000003061"; transcript_version "9"; exon_number "26"; gene_name "Fryl"; gene_source "ensembl"; gene_biotype "protein_coding"; transcript_name "Fryl-201"; transcript_source "ensembl"; transcript_biotype "protein_coding"; exon_id "ENSRNOE00000404030"; exon_version "1"; tag "Ensembl_canonical";
14	ensembl	CDS	35474816	35474907	0	+	0	gene_id "ENSRNOG00000002248"; gene_version "10"; transcript_id "ENSRNOT00000003061"; transcript_version "9"; exon_number "26"; gene_name "Fryl"; gene_source "ensembl"; gene_biotype "protein_coding"; transcript_name "Fryl-201"; transcript_source "ensembl"; transcript_biotype "protein_coding"; protein_id "ENSRNOP00000003061"; protein_version "6"; tag "Ensembl_canonical";
14	ensembl	exon	35474816	35474907	0	+	.	gene_id "ENSRNOG00000002248"; gene_version "10"; transcript_id "ENSRNOT00000097317"; transcript_version "2"; exon_number "28"; gene_name "Fryl"; gene_source "ensembl"; gene_biotype "protein_coding"; transcript_name "Fryl-202"; transcript_source "ensembl"; transcript_biotype "protein_coding"; exon_id "ENSRNOE00000404030"; exon_version "1";
14	ensembl	CDS	35474816	35474907	0	+	0	gene_id "ENSRNOG00000002248"; gene_version "10"; transcript_id "ENSRNOT00000097317"; transcript_version "2"; exon_number "28"; gene_name "Fryl"; gene_source "ensembl"; gene_biotype "protein_coding"; transcript_name "Fryl-202"; transcript_source "ensembl"; transcript_biotype "protein_coding"; protein_id "ENSRNOP00000087112"; protein_version "1";
14	ensembl	exon	35474816	35474907	0	+	.	gene_id "ENSRNOG00000002248"; gene_version "10"; transcript_id "ENSRNOT00000154062"; transcript_version "1"; exon_number "27"; gene_name "Fryl"; gene_source "ensembl"; gene_biotype "protein_coding"; transcript_name "Fryl-204"; transcript_source "ensembl"; transcript_biotype "protein_coding"; exon_id "ENSRNOE00000404030"; exon_version "1";
14	ensembl	CDS	35474816	35474907	0	+	0	gene_id "ENSRNOG00000002248"; gene_version "10"; transcript_id "ENSRNOT00000154062"; transcript_version "1"; exon_number "27"; gene_name "Fryl"; gene_source "ensembl"; gene_biotype "protein_coding"; transcript_name "Fryl-204"; transcript_source "ensembl"; transcript_biotype "protein_coding"; protein_id "ENSRNOP00000111285"; protein_version "1";
14	ensembl	exon	35474816	35474907	0	+	.	gene_id "ENSRNOG00000002248"; gene_version "10"; transcript_id "ENSRNOT00000102396"; transcript_version "2"; exon_number "27"; gene_name "Fryl"; gene_source "ensembl"; gene_biotype "protein_coding"; transcript_name "Fryl-203"; transcript_source "ensembl"; transcript_biotype "protein_coding"; exon_id "ENSRNOE00000404030"; exon_version "1";
14	ensembl	CDS	35474816	35474907	0	+	0	gene_id "ENSRNOG00000002248"; gene_version "10"; transcript_id "ENSRNOT00000102396"; transcript_version "2"; exon_number "27"; gene_name "Fryl"; gene_source "ensembl"; gene_biotype "protein_coding"; transcript_name "Fryl-203"; transcript_source "ensembl"; transcript_biotype "protein_coding"; protein_id "ENSRNOP00000081708"; protein_version "2";
14	ENSEMBL114_rn	exon	35474816	35474907	17.2117637362184	+	.	gene_id "ENSRNOG00000002248"; transcript_id "ENSRNOG00000002248_tx_10"; exon_id "14_35474816_35474907_+"; exonnum "28"; txlen "10654";
14	ENSEMBL114_rn	exon	35474816	35474907	13.9602791607081	+	.	gene_id "ENSRNOG00000002248"; transcript_id "ENSRNOG00000002248_tx_13"; exon_id "14_35474816_35474907_+"; exonnum "29"; txlen "10681";
14	ENSEMBL114_rn	exon	35474816	35474907	7.25389765288441	+	.	gene_id "ENSRNOG00000002248"; transcript_id "ENSRNOG00000002248_tx_14"; exon_id "14_35474816_35474907_+"; exonnum "29"; txlen "10696";
14	ENSEMBL114_rn	exon	35474816	35474907	6.31012469492419	+	.	gene_id "ENSRNOG00000002248"; transcript_id "ENSRNOG00000002248_tx_16"; exon_id "14_35474816_35474907_+"; exonnum "25"; txlen "10095";
14	ENSEMBL114_rn	exon	35474816	35474907	5.92226544293287	+	.	gene_id "ENSRNOG00000002248"; transcript_id "ENSRNOG00000002248_tx_17"; exon_id "14_35474816_35474907_+"; exonnum "29"; txlen "10699";
14	ENSEMBL114_rn	exon	35474816	35474907	5.63558517668924	+	.	gene_id "ENSRNOG00000002248"; transcript_id "ENSRNOG00000002248_tx_18"; exon_id "14_35474816_35474907_+"; exonnum "25"; txlen "10113";
14	ENSEMBL114_rn	exon	35474816	35474907	3.77214361111156	+	.	gene_id "ENSRNOG00000002248"; transcript_id "ENSRNOG00000002248_tx_19"; exon_id "14_35474816_35474907_+"; exonnum "25"; txlen "10116";
14	ENSEMBL114_rn	exon	35474816	35474907	3.77214361111156	+	.	gene_id "ENSRNOG00000002248"; transcript_id "ENSRNOG00000002248_tx_20"; exon_id "14_35474816_35474907_+"; exonnum "25"; txlen "10098";
14	ENSEMBL114_rn	exon	35474816	35474907	0.00387721521395664	+	.	gene_id "ENSRNOG00000002248"; transcript_id "ENSRNOG00000002248_tx_22"; exon_id "14_35474816_35474907_+"; exonnum "32"; txlen "11151";
14	ENSEMBL114_rn	exon	35474816	35474907	0.00387721521395664	+	.	gene_id "ENSRNOG00000002248"; transcript_id "ENSRNOG00000002248_tx_23"; exon_id "14_35474816_35474907_+"; exonnum "32"; txlen "11154";
14	ENSEMBL114_rn	exon	35474816	35474907	37.8495302074886	+	.	gene_id "ENSRNOG00000002248"; transcript_id "ENSRNOG00000002248_tx_4"; exon_id "14_35474816_35474907_+"; exonnum "28"; txlen "10633";
14	ENSEMBL114_rn	exon	35474816	35474907	26.1040362864127	+	.	gene_id "ENSRNOG00000002248"; transcript_id "ENSRNOG00000002248_tx_6"; exon_id "14_35474816_35474907_+"; exonnum "28"; txlen "10636";
14	ENSEMBL114_rn	exon	35474816	35474907	22.1600328631908	+	.	gene_id "ENSRNOG00000002248"; transcript_id "ENSRNOG00000002248_tx_8"; exon_id "14_35474816_35474907_+"; exonnum "28"; txlen "10651";
14	ENSEMBL114_rn	exon	35474816	35474907	20.2262413375577	+	.	gene_id "ENSRNOG00000002248"; transcript_id "ENSRNOG00000002248_tx_9"; exon_id "14_35474816_35474907_+"; exonnum "29"; txlen "10678";
14	ensembl	exon	35477666	35477838	0	+	.	gene_id "ENSRNOG00000002248"; gene_version "10"; transcript_id "ENSRNOT00000003061"; transcript_version "9"; exon_number "27"; gene_name "Fryl"; gene_source "ensembl"; gene_biotype "protein_coding"; transcript_name "Fryl-201"; transcript_source "ensembl"; transcript_biotype "protein_coding"; exon_id "ENSRNOE00000404029"; exon_version "1"; tag "Ensembl_canonical";
14	ensembl	CDS	35477666	35477838	0	+	1	gene_id "ENSRNOG00000002248"; gene_version "10"; transcript_id "ENSRNOT00000003061"; transcript_version "9"; exon_number "27"; gene_name "Fryl"; gene_source "ensembl"; gene_biotype "protein_coding"; transcript_name "Fryl-201"; transcript_source "ensembl"; transcript_biotype "protein_coding"; protein_id "ENSRNOP00000003061"; protein_version "6"; tag "Ensembl_canonical";
14	ensembl	exon	35477666	35477838	0	+	.	gene_id "ENSRNOG00000002248"; gene_version "10"; transcript_id "ENSRNOT00000097317"; transcript_version "2"; exon_number "29"; gene_name "Fryl"; gene_source "ensembl"; gene_biotype "protein_coding"; transcript_name "Fryl-202"; transcript_source "ensembl"; transcript_biotype "protein_coding"; exon_id "ENSRNOE00000404029"; exon_version "1";
14	ensembl	CDS	35477666	35477838	0	+	1	gene_id "ENSRNOG00000002248"; gene_version "10"; transcript_id "ENSRNOT00000097317"; transcript_version "2"; exon_number "29"; gene_name "Fryl"; gene_source "ensembl"; gene_biotype "protein_coding"; transcript_name "Fryl-202"; transcript_source "ensembl"; transcript_biotype "protein_coding"; protein_id "ENSRNOP00000087112"; protein_version "1";
14	ensembl	exon	35477666	35477838	0	+	.	gene_id "ENSRNOG00000002248"; gene_version "10"; transcript_id "ENSRNOT00000154062"; transcript_version "1"; exon_number "28"; gene_name "Fryl"; gene_source "ensembl"; gene_biotype "protein_coding"; transcript_name "Fryl-204"; transcript_source "ensembl"; transcript_biotype "protein_coding"; exon_id "ENSRNOE00000404029"; exon_version "1";
14	ensembl	CDS	35477666	35477838	0	+	1	gene_id "ENSRNOG00000002248"; gene_version "10"; transcript_id "ENSRNOT00000154062"; transcript_version "1"; exon_number "28"; gene_name "Fryl"; gene_source "ensembl"; gene_biotype "protein_coding"; transcript_name "Fryl-204"; transcript_source "ensembl"; transcript_biotype "protein_coding"; protein_id "ENSRNOP00000111285"; protein_version "1";
14	ensembl	exon	35477666	35477838	0	+	.	gene_id "ENSRNOG00000002248"; gene_version "10"; transcript_id "ENSRNOT00000102396"; transcript_version "2"; exon_number "28"; gene_name "Fryl"; gene_source "ensembl"; gene_biotype "protein_coding"; transcript_name "Fryl-203"; transcript_source "ensembl"; transcript_biotype "protein_coding"; exon_id "ENSRNOE00000404029"; exon_version "1";
14	ensembl	CDS	35477666	35477838	0	+	1	gene_id "ENSRNOG00000002248"; gene_version "10"; transcript_id "ENSRNOT00000102396"; transcript_version "2"; exon_number "28"; gene_name "Fryl"; gene_source "ensembl"; gene_biotype "protein_coding"; transcript_name "Fryl-203"; transcript_source "ensembl"; transcript_biotype "protein_coding"; protein_id "ENSRNOP00000081708"; protein_version "2";
14	ENSEMBL114_rn	exon	35477666	35477838	17.2117637362184	+	.	gene_id "ENSRNOG00000002248"; transcript_id "ENSRNOG00000002248_tx_10"; exon_id "14_35477666_35477838_+"; exonnum "29"; txlen "10654";
14	ENSEMBL114_rn	exon	35477666	35477838	13.9602791607081	+	.	gene_id "ENSRNOG00000002248"; transcript_id "ENSRNOG00000002248_tx_13"; exon_id "14_35477666_35477838_+"; exonnum "30"; txlen "10681";
14	ENSEMBL114_rn	exon	35477666	35477838	7.25389765288441	+	.	gene_id "ENSRNOG00000002248"; transcript_id "ENSRNOG00000002248_tx_14"; exon_id "14_35477666_35477838_+"; exonnum "30"; txlen "10696";
14	ENSEMBL114_rn	exon	35477666	35477838	6.31012469492419	+	.	gene_id "ENSRNOG00000002248"; transcript_id "ENSRNOG00000002248_tx_16"; exon_id "14_35477666_35477838_+"; exonnum "26"; txlen "10095";
14	ENSEMBL114_rn	exon	35477666	35477838	5.92226544293287	+	.	gene_id "ENSRNOG00000002248"; transcript_id "ENSRNOG00000002248_tx_17"; exon_id "14_35477666_35477838_+"; exonnum "30"; txlen "10699";
14	ENSEMBL114_rn	exon	35477666	35477838	5.63558517668924	+	.	gene_id "ENSRNOG00000002248"; transcript_id "ENSRNOG00000002248_tx_18"; exon_id "14_35477666_35477838_+"; exonnum "26"; txlen "10113";
14	ENSEMBL114_rn	exon	35477666	35477838	3.77214361111156	+	.	gene_id "ENSRNOG00000002248"; transcript_id "ENSRNOG00000002248_tx_19"; exon_id "14_35477666_35477838_+"; exonnum "26"; txlen "10116";
14	ENSEMBL114_rn	exon	35477666	35477838	3.77214361111156	+	.	gene_id "ENSRNOG00000002248"; transcript_id "ENSRNOG00000002248_tx_20"; exon_id "14_35477666_35477838_+"; exonnum "26"; txlen "10098";
14	ENSEMBL114_rn	exon	35477666	35477838	0.00387721521395664	+	.	gene_id "ENSRNOG00000002248"; transcript_id "ENSRNOG00000002248_tx_22"; exon_id "14_35477666_35477838_+"; exonnum "33"; txlen "11151";
14	ENSEMBL114_rn	exon	35477666	35477838	0.00387721521395664	+	.	gene_id "ENSRNOG00000002248"; transcript_id "ENSRNOG00000002248_tx_23"; exon_id "14_35477666_35477838_+"; exonnum "33"; txlen "11154";
14	ENSEMBL114_rn	exon	35477666	35477838	37.8495302074886	+	.	gene_id "ENSRNOG00000002248"; transcript_id "ENSRNOG00000002248_tx_4"; exon_id "14_35477666_35477838_+"; exonnum "29"; txlen "10633";
14	ENSEMBL114_rn	exon	35477666	35477838	26.1040362864127	+	.	gene_id "ENSRNOG00000002248"; transcript_id "ENSRNOG00000002248_tx_6"; exon_id "14_35477666_35477838_+"; exonnum "29"; txlen "10636";
14	ENSEMBL114_rn	exon	35477666	35477838	22.1600328631908	+	.	gene_id "ENSRNOG00000002248"; transcript_id "ENSRNOG00000002248_tx_8"; exon_id "14_35477666_35477838_+"; exonnum "29"; txlen "10651";
14	ENSEMBL114_rn	exon	35477666	35477838	20.2262413375577	+	.	gene_id "ENSRNOG00000002248"; transcript_id "ENSRNOG00000002248_tx_9"; exon_id "14_35477666_35477838_+"; exonnum "30"; txlen "10678";
14	ensembl	exon	35479673	35479833	0	+	.	gene_id "ENSRNOG00000002248"; gene_version "10"; transcript_id "ENSRNOT00000003061"; transcript_version "9"; exon_number "28"; gene_name "Fryl"; gene_source "ensembl"; gene_biotype "protein_coding"; transcript_name "Fryl-201"; transcript_source "ensembl"; transcript_biotype "protein_coding"; exon_id "ENSRNOE00000446287"; exon_version "1"; tag "Ensembl_canonical";
14	ensembl	CDS	35479673	35479833	0	+	2	gene_id "ENSRNOG00000002248"; gene_version "10"; transcript_id "ENSRNOT00000003061"; transcript_version "9"; exon_number "28"; gene_name "Fryl"; gene_source "ensembl"; gene_biotype "protein_coding"; transcript_name "Fryl-201"; transcript_source "ensembl"; transcript_biotype "protein_coding"; protein_id "ENSRNOP00000003061"; protein_version "6"; tag "Ensembl_canonical";
14	ensembl	exon	35479673	35479833	0	+	.	gene_id "ENSRNOG00000002248"; gene_version "10"; transcript_id "ENSRNOT00000097317"; transcript_version "2"; exon_number "30"; gene_name "Fryl"; gene_source "ensembl"; gene_biotype "protein_coding"; transcript_name "Fryl-202"; transcript_source "ensembl"; transcript_biotype "protein_coding"; exon_id "ENSRNOE00000446287"; exon_version "1";
14	ensembl	CDS	35479673	35479833	0	+	2	gene_id "ENSRNOG00000002248"; gene_version "10"; transcript_id "ENSRNOT00000097317"; transcript_version "2"; exon_number "30"; gene_name "Fryl"; gene_source "ensembl"; gene_biotype "protein_coding"; transcript_name "Fryl-202"; transcript_source "ensembl"; transcript_biotype "protein_coding"; protein_id "ENSRNOP00000087112"; protein_version "1";
14	ensembl	exon	35479673	35479833	0	+	.	gene_id "ENSRNOG00000002248"; gene_version "10"; transcript_id "ENSRNOT00000154062"; transcript_version "1"; exon_number "29"; gene_name "Fryl"; gene_source "ensembl"; gene_biotype "protein_coding"; transcript_name "Fryl-204"; transcript_source "ensembl"; transcript_biotype "protein_coding"; exon_id "ENSRNOE00000446287"; exon_version "1";
14	ensembl	CDS	35479673	35479833	0	+	2	gene_id "ENSRNOG00000002248"; gene_version "10"; transcript_id "ENSRNOT00000154062"; transcript_version "1"; exon_number "29"; gene_name "Fryl"; gene_source "ensembl"; gene_biotype "protein_coding"; transcript_name "Fryl-204"; transcript_source "ensembl"; transcript_biotype "protein_coding"; protein_id "ENSRNOP00000111285"; protein_version "1";
14	ensembl	exon	35479673	35479833	0	+	.	gene_id "ENSRNOG00000002248"; gene_version "10"; transcript_id "ENSRNOT00000102396"; transcript_version "2"; exon_number "29"; gene_name "Fryl"; gene_source "ensembl"; gene_biotype "protein_coding"; transcript_name "Fryl-203"; transcript_source "ensembl"; transcript_biotype "protein_coding"; exon_id "ENSRNOE00000446287"; exon_version "1";
14	ensembl	CDS	35479673	35479833	0	+	2	gene_id "ENSRNOG00000002248"; gene_version "10"; transcript_id "ENSRNOT00000102396"; transcript_version "2"; exon_number "29"; gene_name "Fryl"; gene_source "ensembl"; gene_biotype "protein_coding"; transcript_name "Fryl-203"; transcript_source "ensembl"; transcript_biotype "protein_coding"; protein_id "ENSRNOP00000081708"; protein_version "2";
14	ENSEMBL114_rn	exon	35479673	35479833	17.2117637362184	+	.	gene_id "ENSRNOG00000002248"; transcript_id "ENSRNOG00000002248_tx_10"; exon_id "14_35479673_35479833_+"; exonnum "30"; txlen "10654";
14	ENSEMBL114_rn	exon	35479673	35479833	13.9602791607081	+	.	gene_id "ENSRNOG00000002248"; transcript_id "ENSRNOG00000002248_tx_13"; exon_id "14_35479673_35479833_+"; exonnum "31"; txlen "10681";
14	ENSEMBL114_rn	exon	35479673	35479833	7.25389765288441	+	.	gene_id "ENSRNOG00000002248"; transcript_id "ENSRNOG00000002248_tx_14"; exon_id "14_35479673_35479833_+"; exonnum "31"; txlen "10696";
14	ENSEMBL114_rn	exon	35479673	35479833	6.31012469492419	+	.	gene_id "ENSRNOG00000002248"; transcript_id "ENSRNOG00000002248_tx_16"; exon_id "14_35479673_35479833_+"; exonnum "27"; txlen "10095";
14	ENSEMBL114_rn	exon	35479673	35479833	5.92226544293287	+	.	gene_id "ENSRNOG00000002248"; transcript_id "ENSRNOG00000002248_tx_17"; exon_id "14_35479673_35479833_+"; exonnum "31"; txlen "10699";
14	ENSEMBL114_rn	exon	35479673	35479833	5.63558517668924	+	.	gene_id "ENSRNOG00000002248"; transcript_id "ENSRNOG00000002248_tx_18"; exon_id "14_35479673_35479833_+"; exonnum "27"; txlen "10113";
14	ENSEMBL114_rn	exon	35479673	35479833	3.77214361111156	+	.	gene_id "ENSRNOG00000002248"; transcript_id "ENSRNOG00000002248_tx_19"; exon_id "14_35479673_35479833_+"; exonnum "27"; txlen "10116";
14	ENSEMBL114_rn	exon	35479673	35479833	3.77214361111156	+	.	gene_id "ENSRNOG00000002248"; transcript_id "ENSRNOG00000002248_tx_20"; exon_id "14_35479673_35479833_+"; exonnum "27"; txlen "10098";
14	ENSEMBL114_rn	exon	35479673	35479833	0.00387721521395664	+	.	gene_id "ENSRNOG00000002248"; transcript_id "ENSRNOG00000002248_tx_22"; exon_id "14_35479673_35479833_+"; exonnum "34"; txlen "11151";
14	ENSEMBL114_rn	exon	35479673	35479833	0.00387721521395664	+	.	gene_id "ENSRNOG00000002248"; transcript_id "ENSRNOG00000002248_tx_23"; exon_id "14_35479673_35479833_+"; exonnum "34"; txlen "11154";
14	ENSEMBL114_rn	exon	35479673	35479833	37.8495302074886	+	.	gene_id "ENSRNOG00000002248"; transcript_id "ENSRNOG00000002248_tx_4"; exon_id "14_35479673_35479833_+"; exonnum "30"; txlen "10633";
14	ENSEMBL114_rn	exon	35479673	35479833	26.1040362864127	+	.	gene_id "ENSRNOG00000002248"; transcript_id "ENSRNOG00000002248_tx_6"; exon_id "14_35479673_35479833_+"; exonnum "30"; txlen "10636";
14	ENSEMBL114_rn	exon	35479673	35479833	22.1600328631908	+	.	gene_id "ENSRNOG00000002248"; transcript_id "ENSRNOG00000002248_tx_8"; exon_id "14_35479673_35479833_+"; exonnum "30"; txlen "10651";
14	ENSEMBL114_rn	exon	35479673	35479833	20.2262413375577	+	.	gene_id "ENSRNOG00000002248"; transcript_id "ENSRNOG00000002248_tx_9"; exon_id "14_35479673_35479833_+"; exonnum "31"; txlen "10678";
14	ensembl	exon	35480437	35480547	0	+	.	gene_id "ENSRNOG00000002248"; gene_version "10"; transcript_id "ENSRNOT00000003061"; transcript_version "9"; exon_number "29"; gene_name "Fryl"; gene_source "ensembl"; gene_biotype "protein_coding"; transcript_name "Fryl-201"; transcript_source "ensembl"; transcript_biotype "protein_coding"; exon_id "ENSRNOE00000404028"; exon_version "2"; tag "Ensembl_canonical";
14	ensembl	CDS	35480437	35480547	0	+	0	gene_id "ENSRNOG00000002248"; gene_version "10"; transcript_id "ENSRNOT00000003061"; transcript_version "9"; exon_number "29"; gene_name "Fryl"; gene_source "ensembl"; gene_biotype "protein_coding"; transcript_name "Fryl-201"; transcript_source "ensembl"; transcript_biotype "protein_coding"; protein_id "ENSRNOP00000003061"; protein_version "6"; tag "Ensembl_canonical";
14	ensembl	exon	35480437	35480547	0	+	.	gene_id "ENSRNOG00000002248"; gene_version "10"; transcript_id "ENSRNOT00000097317"; transcript_version "2"; exon_number "31"; gene_name "Fryl"; gene_source "ensembl"; gene_biotype "protein_coding"; transcript_name "Fryl-202"; transcript_source "ensembl"; transcript_biotype "protein_coding"; exon_id "ENSRNOE00000404028"; exon_version "2";
14	ensembl	CDS	35480437	35480547	0	+	0	gene_id "ENSRNOG00000002248"; gene_version "10"; transcript_id "ENSRNOT00000097317"; transcript_version "2"; exon_number "31"; gene_name "Fryl"; gene_source "ensembl"; gene_biotype "protein_coding"; transcript_name "Fryl-202"; transcript_source "ensembl"; transcript_biotype "protein_coding"; protein_id "ENSRNOP00000087112"; protein_version "1";
14	ensembl	exon	35480437	35480547	0	+	.	gene_id "ENSRNOG00000002248"; gene_version "10"; transcript_id "ENSRNOT00000154062"; transcript_version "1"; exon_number "30"; gene_name "Fryl"; gene_source "ensembl"; gene_biotype "protein_coding"; transcript_name "Fryl-204"; transcript_source "ensembl"; transcript_biotype "protein_coding"; exon_id "ENSRNOE00000404028"; exon_version "2";
14	ensembl	CDS	35480437	35480547	0	+	0	gene_id "ENSRNOG00000002248"; gene_version "10"; transcript_id "ENSRNOT00000154062"; transcript_version "1"; exon_number "30"; gene_name "Fryl"; gene_source "ensembl"; gene_biotype "protein_coding"; transcript_name "Fryl-204"; transcript_source "ensembl"; transcript_biotype "protein_coding"; protein_id "ENSRNOP00000111285"; protein_version "1";
14	ensembl	exon	35480437	35480547	0	+	.	gene_id "ENSRNOG00000002248"; gene_version "10"; transcript_id "ENSRNOT00000102396"; transcript_version "2"; exon_number "30"; gene_name "Fryl"; gene_source "ensembl"; gene_biotype "protein_coding"; transcript_name "Fryl-203"; transcript_source "ensembl"; transcript_biotype "protein_coding"; exon_id "ENSRNOE00000404028"; exon_version "2";
14	ensembl	CDS	35480437	35480547	0	+	0	gene_id "ENSRNOG00000002248"; gene_version "10"; transcript_id "ENSRNOT00000102396"; transcript_version "2"; exon_number "30"; gene_name "Fryl"; gene_source "ensembl"; gene_biotype "protein_coding"; transcript_name "Fryl-203"; transcript_source "ensembl"; transcript_biotype "protein_coding"; protein_id "ENSRNOP00000081708"; protein_version "2";
14	ENSEMBL114_rn	exon	35480437	35480547	17.2117637362184	+	.	gene_id "ENSRNOG00000002248"; transcript_id "ENSRNOG00000002248_tx_10"; exon_id "14_35480437_35480547_+"; exonnum "31"; txlen "10654";
14	ENSEMBL114_rn	exon	35480437	35480547	13.9602791607081	+	.	gene_id "ENSRNOG00000002248"; transcript_id "ENSRNOG00000002248_tx_13"; exon_id "14_35480437_35480547_+"; exonnum "32"; txlen "10681";
14	ENSEMBL114_rn	exon	35480437	35480547	7.25389765288441	+	.	gene_id "ENSRNOG00000002248"; transcript_id "ENSRNOG00000002248_tx_14"; exon_id "14_35480437_35480547_+"; exonnum "32"; txlen "10696";
14	ENSEMBL114_rn	exon	35480437	35480547	6.31012469492419	+	.	gene_id "ENSRNOG00000002248"; transcript_id "ENSRNOG00000002248_tx_16"; exon_id "14_35480437_35480547_+"; exonnum "28"; txlen "10095";
14	ENSEMBL114_rn	exon	35480437	35480547	5.92226544293287	+	.	gene_id "ENSRNOG00000002248"; transcript_id "ENSRNOG00000002248_tx_17"; exon_id "14_35480437_35480547_+"; exonnum "32"; txlen "10699";
14	ENSEMBL114_rn	exon	35480437	35480547	5.63558517668924	+	.	gene_id "ENSRNOG00000002248"; transcript_id "ENSRNOG00000002248_tx_18"; exon_id "14_35480437_35480547_+"; exonnum "28"; txlen "10113";
14	ENSEMBL114_rn	exon	35480437	35480547	3.77214361111156	+	.	gene_id "ENSRNOG00000002248"; transcript_id "ENSRNOG00000002248_tx_19"; exon_id "14_35480437_35480547_+"; exonnum "28"; txlen "10116";
14	ENSEMBL114_rn	exon	35480437	35480547	3.77214361111156	+	.	gene_id "ENSRNOG00000002248"; transcript_id "ENSRNOG00000002248_tx_20"; exon_id "14_35480437_35480547_+"; exonnum "28"; txlen "10098";
14	ENSEMBL114_rn	exon	35480437	35480547	0.00387721521395664	+	.	gene_id "ENSRNOG00000002248"; transcript_id "ENSRNOG00000002248_tx_22"; exon_id "14_35480437_35480547_+"; exonnum "35"; txlen "11151";
14	ENSEMBL114_rn	exon	35480437	35480547	0.00387721521395664	+	.	gene_id "ENSRNOG00000002248"; transcript_id "ENSRNOG00000002248_tx_23"; exon_id "14_35480437_35480547_+"; exonnum "35"; txlen "11154";
14	ENSEMBL114_rn	exon	35480437	35480547	37.8495302074886	+	.	gene_id "ENSRNOG00000002248"; transcript_id "ENSRNOG00000002248_tx_4"; exon_id "14_35480437_35480547_+"; exonnum "31"; txlen "10633";
14	ENSEMBL114_rn	exon	35480437	35480547	26.1040362864127	+	.	gene_id "ENSRNOG00000002248"; transcript_id "ENSRNOG00000002248_tx_6"; exon_id "14_35480437_35480547_+"; exonnum "31"; txlen "10636";
14	ENSEMBL114_rn	exon	35480437	35480547	22.1600328631908	+	.	gene_id "ENSRNOG00000002248"; transcript_id "ENSRNOG00000002248_tx_8"; exon_id "14_35480437_35480547_+"; exonnum "31"; txlen "10651";
14	ENSEMBL114_rn	exon	35480437	35480547	20.2262413375577	+	.	gene_id "ENSRNOG00000002248"; transcript_id "ENSRNOG00000002248_tx_9"; exon_id "14_35480437_35480547_+"; exonnum "32"; txlen "10678";
14	ensembl	exon	35481814	35481968	0	+	.	gene_id "ENSRNOG00000002248"; gene_version "10"; transcript_id "ENSRNOT00000003061"; transcript_version "9"; exon_number "30"; gene_name "Fryl"; gene_source "ensembl"; gene_biotype "protein_coding"; transcript_name "Fryl-201"; transcript_source "ensembl"; transcript_biotype "protein_coding"; exon_id "ENSRNOE00000404027"; exon_version "1"; tag "Ensembl_canonical";
14	ensembl	CDS	35481814	35481968	0	+	0	gene_id "ENSRNOG00000002248"; gene_version "10"; transcript_id "ENSRNOT00000003061"; transcript_version "9"; exon_number "30"; gene_name "Fryl"; gene_source "ensembl"; gene_biotype "protein_coding"; transcript_name "Fryl-201"; transcript_source "ensembl"; transcript_biotype "protein_coding"; protein_id "ENSRNOP00000003061"; protein_version "6"; tag "Ensembl_canonical";
14	ensembl	exon	35481814	35481968	0	+	.	gene_id "ENSRNOG00000002248"; gene_version "10"; transcript_id "ENSRNOT00000097317"; transcript_version "2"; exon_number "32"; gene_name "Fryl"; gene_source "ensembl"; gene_biotype "protein_coding"; transcript_name "Fryl-202"; transcript_source "ensembl"; transcript_biotype "protein_coding"; exon_id "ENSRNOE00000404027"; exon_version "1";
14	ensembl	CDS	35481814	35481968	0	+	0	gene_id "ENSRNOG00000002248"; gene_version "10"; transcript_id "ENSRNOT00000097317"; transcript_version "2"; exon_number "32"; gene_name "Fryl"; gene_source "ensembl"; gene_biotype "protein_coding"; transcript_name "Fryl-202"; transcript_source "ensembl"; transcript_biotype "protein_coding"; protein_id "ENSRNOP00000087112"; protein_version "1";
14	ensembl	exon	35481814	35481968	0	+	.	gene_id "ENSRNOG00000002248"; gene_version "10"; transcript_id "ENSRNOT00000154062"; transcript_version "1"; exon_number "31"; gene_name "Fryl"; gene_source "ensembl"; gene_biotype "protein_coding"; transcript_name "Fryl-204"; transcript_source "ensembl"; transcript_biotype "protein_coding"; exon_id "ENSRNOE00000404027"; exon_version "1";
14	ensembl	CDS	35481814	35481968	0	+	0	gene_id "ENSRNOG00000002248"; gene_version "10"; transcript_id "ENSRNOT00000154062"; transcript_version "1"; exon_number "31"; gene_name "Fryl"; gene_source "ensembl"; gene_biotype "protein_coding"; transcript_name "Fryl-204"; transcript_source "ensembl"; transcript_biotype "protein_coding"; protein_id "ENSRNOP00000111285"; protein_version "1";
14	ensembl	exon	35481814	35481968	0	+	.	gene_id "ENSRNOG00000002248"; gene_version "10"; transcript_id "ENSRNOT00000102396"; transcript_version "2"; exon_number "31"; gene_name "Fryl"; gene_source "ensembl"; gene_biotype "protein_coding"; transcript_name "Fryl-203"; transcript_source "ensembl"; transcript_biotype "protein_coding"; exon_id "ENSRNOE00000404027"; exon_version "1";
14	ensembl	CDS	35481814	35481968	0	+	0	gene_id "ENSRNOG00000002248"; gene_version "10"; transcript_id "ENSRNOT00000102396"; transcript_version "2"; exon_number "31"; gene_name "Fryl"; gene_source "ensembl"; gene_biotype "protein_coding"; transcript_name "Fryl-203"; transcript_source "ensembl"; transcript_biotype "protein_coding"; protein_id "ENSRNOP00000081708"; protein_version "2";
14	ENSEMBL114_rn	exon	35481814	35481968	17.2117637362184	+	.	gene_id "ENSRNOG00000002248"; transcript_id "ENSRNOG00000002248_tx_10"; exon_id "14_35481814_35481968_+"; exonnum "32"; txlen "10654";
14	ENSEMBL114_rn	exon	35481814	35481968	13.9602791607081	+	.	gene_id "ENSRNOG00000002248"; transcript_id "ENSRNOG00000002248_tx_13"; exon_id "14_35481814_35481968_+"; exonnum "33"; txlen "10681";
14	ENSEMBL114_rn	exon	35481814	35481968	7.25389765288441	+	.	gene_id "ENSRNOG00000002248"; transcript_id "ENSRNOG00000002248_tx_14"; exon_id "14_35481814_35481968_+"; exonnum "33"; txlen "10696";
14	ENSEMBL114_rn	exon	35481814	35481968	6.31012469492419	+	.	gene_id "ENSRNOG00000002248"; transcript_id "ENSRNOG00000002248_tx_16"; exon_id "14_35481814_35481968_+"; exonnum "29"; txlen "10095";
14	ENSEMBL114_rn	exon	35481814	35481968	5.92226544293287	+	.	gene_id "ENSRNOG00000002248"; transcript_id "ENSRNOG00000002248_tx_17"; exon_id "14_35481814_35481968_+"; exonnum "33"; txlen "10699";
14	ENSEMBL114_rn	exon	35481814	35481968	5.63558517668924	+	.	gene_id "ENSRNOG00000002248"; transcript_id "ENSRNOG00000002248_tx_18"; exon_id "14_35481814_35481968_+"; exonnum "29"; txlen "10113";
14	ENSEMBL114_rn	exon	35481814	35481968	3.77214361111156	+	.	gene_id "ENSRNOG00000002248"; transcript_id "ENSRNOG00000002248_tx_19"; exon_id "14_35481814_35481968_+"; exonnum "29"; txlen "10116";
14	ENSEMBL114_rn	exon	35481814	35481968	3.77214361111156	+	.	gene_id "ENSRNOG00000002248"; transcript_id "ENSRNOG00000002248_tx_20"; exon_id "14_35481814_35481968_+"; exonnum "29"; txlen "10098";
14	ENSEMBL114_rn	exon	35481814	35481968	0.00387721521395664	+	.	gene_id "ENSRNOG00000002248"; transcript_id "ENSRNOG00000002248_tx_22"; exon_id "14_35481814_35481968_+"; exonnum "36"; txlen "11151";
14	ENSEMBL114_rn	exon	35481814	35481968	0.00387721521395664	+	.	gene_id "ENSRNOG00000002248"; transcript_id "ENSRNOG00000002248_tx_23"; exon_id "14_35481814_35481968_+"; exonnum "36"; txlen "11154";
14	ENSEMBL114_rn	exon	35481814	35481968	37.8495302074886	+	.	gene_id "ENSRNOG00000002248"; transcript_id "ENSRNOG00000002248_tx_4"; exon_id "14_35481814_35481968_+"; exonnum "32"; txlen "10633";
14	ENSEMBL114_rn	exon	35481814	35481968	26.1040362864127	+	.	gene_id "ENSRNOG00000002248"; transcript_id "ENSRNOG00000002248_tx_6"; exon_id "14_35481814_35481968_+"; exonnum "32"; txlen "10636";
14	ENSEMBL114_rn	exon	35481814	35481968	22.1600328631908	+	.	gene_id "ENSRNOG00000002248"; transcript_id "ENSRNOG00000002248_tx_8"; exon_id "14_35481814_35481968_+"; exonnum "32"; txlen "10651";
14	ENSEMBL114_rn	exon	35481814	35481968	20.2262413375577	+	.	gene_id "ENSRNOG00000002248"; transcript_id "ENSRNOG00000002248_tx_9"; exon_id "14_35481814_35481968_+"; exonnum "33"; txlen "10678";
14	ensembl	exon	35482252	35482351	0	+	.	gene_id "ENSRNOG00000002248"; gene_version "10"; transcript_id "ENSRNOT00000003061"; transcript_version "9"; exon_number "31"; gene_name "Fryl"; gene_source "ensembl"; gene_biotype "protein_coding"; transcript_name "Fryl-201"; transcript_source "ensembl"; transcript_biotype "protein_coding"; exon_id "ENSRNOE00000404026"; exon_version "1"; tag "Ensembl_canonical";
14	ensembl	CDS	35482252	35482351	0	+	1	gene_id "ENSRNOG00000002248"; gene_version "10"; transcript_id "ENSRNOT00000003061"; transcript_version "9"; exon_number "31"; gene_name "Fryl"; gene_source "ensembl"; gene_biotype "protein_coding"; transcript_name "Fryl-201"; transcript_source "ensembl"; transcript_biotype "protein_coding"; protein_id "ENSRNOP00000003061"; protein_version "6"; tag "Ensembl_canonical";
14	ensembl	exon	35482252	35482351	0	+	.	gene_id "ENSRNOG00000002248"; gene_version "10"; transcript_id "ENSRNOT00000097317"; transcript_version "2"; exon_number "33"; gene_name "Fryl"; gene_source "ensembl"; gene_biotype "protein_coding"; transcript_name "Fryl-202"; transcript_source "ensembl"; transcript_biotype "protein_coding"; exon_id "ENSRNOE00000404026"; exon_version "1";
14	ensembl	CDS	35482252	35482351	0	+	1	gene_id "ENSRNOG00000002248"; gene_version "10"; transcript_id "ENSRNOT00000097317"; transcript_version "2"; exon_number "33"; gene_name "Fryl"; gene_source "ensembl"; gene_biotype "protein_coding"; transcript_name "Fryl-202"; transcript_source "ensembl"; transcript_biotype "protein_coding"; protein_id "ENSRNOP00000087112"; protein_version "1";
14	ensembl	exon	35482252	35482351	0	+	.	gene_id "ENSRNOG00000002248"; gene_version "10"; transcript_id "ENSRNOT00000154062"; transcript_version "1"; exon_number "32"; gene_name "Fryl"; gene_source "ensembl"; gene_biotype "protein_coding"; transcript_name "Fryl-204"; transcript_source "ensembl"; transcript_biotype "protein_coding"; exon_id "ENSRNOE00000404026"; exon_version "1";
14	ensembl	CDS	35482252	35482351	0	+	1	gene_id "ENSRNOG00000002248"; gene_version "10"; transcript_id "ENSRNOT00000154062"; transcript_version "1"; exon_number "32"; gene_name "Fryl"; gene_source "ensembl"; gene_biotype "protein_coding"; transcript_name "Fryl-204"; transcript_source "ensembl"; transcript_biotype "protein_coding"; protein_id "ENSRNOP00000111285"; protein_version "1";
14	ensembl	exon	35482252	35482351	0	+	.	gene_id "ENSRNOG00000002248"; gene_version "10"; transcript_id "ENSRNOT00000102396"; transcript_version "2"; exon_number "32"; gene_name "Fryl"; gene_source "ensembl"; gene_biotype "protein_coding"; transcript_name "Fryl-203"; transcript_source "ensembl"; transcript_biotype "protein_coding"; exon_id "ENSRNOE00000404026"; exon_version "1";
14	ensembl	CDS	35482252	35482351	0	+	1	gene_id "ENSRNOG00000002248"; gene_version "10"; transcript_id "ENSRNOT00000102396"; transcript_version "2"; exon_number "32"; gene_name "Fryl"; gene_source "ensembl"; gene_biotype "protein_coding"; transcript_name "Fryl-203"; transcript_source "ensembl"; transcript_biotype "protein_coding"; protein_id "ENSRNOP00000081708"; protein_version "2";
14	ENSEMBL114_rn	exon	35482252	35482351	17.2117637362184	+	.	gene_id "ENSRNOG00000002248"; transcript_id "ENSRNOG00000002248_tx_10"; exon_id "14_35482252_35482351_+"; exonnum "33"; txlen "10654";
14	ENSEMBL114_rn	exon	35482252	35482351	13.9602791607081	+	.	gene_id "ENSRNOG00000002248"; transcript_id "ENSRNOG00000002248_tx_13"; exon_id "14_35482252_35482351_+"; exonnum "34"; txlen "10681";
14	ENSEMBL114_rn	exon	35482252	35482351	7.25389765288441	+	.	gene_id "ENSRNOG00000002248"; transcript_id "ENSRNOG00000002248_tx_14"; exon_id "14_35482252_35482351_+"; exonnum "34"; txlen "10696";
14	ENSEMBL114_rn	exon	35482252	35482351	6.31012469492419	+	.	gene_id "ENSRNOG00000002248"; transcript_id "ENSRNOG00000002248_tx_16"; exon_id "14_35482252_35482351_+"; exonnum "30"; txlen "10095";
14	ENSEMBL114_rn	exon	35482252	35482351	5.92226544293287	+	.	gene_id "ENSRNOG00000002248"; transcript_id "ENSRNOG00000002248_tx_17"; exon_id "14_35482252_35482351_+"; exonnum "34"; txlen "10699";
14	ENSEMBL114_rn	exon	35482252	35482351	5.63558517668924	+	.	gene_id "ENSRNOG00000002248"; transcript_id "ENSRNOG00000002248_tx_18"; exon_id "14_35482252_35482351_+"; exonnum "30"; txlen "10113";
14	ENSEMBL114_rn	exon	35482252	35482351	3.77214361111156	+	.	gene_id "ENSRNOG00000002248"; transcript_id "ENSRNOG00000002248_tx_19"; exon_id "14_35482252_35482351_+"; exonnum "30"; txlen "10116";
14	ENSEMBL114_rn	exon	35482252	35482351	3.77214361111156	+	.	gene_id "ENSRNOG00000002248"; transcript_id "ENSRNOG00000002248_tx_20"; exon_id "14_35482252_35482351_+"; exonnum "30"; txlen "10098";
14	ENSEMBL114_rn	exon	35482252	35482351	0.00387721521395664	+	.	gene_id "ENSRNOG00000002248"; transcript_id "ENSRNOG00000002248_tx_22"; exon_id "14_35482252_35482351_+"; exonnum "37"; txlen "11151";
14	ENSEMBL114_rn	exon	35482252	35482351	0.00387721521395664	+	.	gene_id "ENSRNOG00000002248"; transcript_id "ENSRNOG00000002248_tx_23"; exon_id "14_35482252_35482351_+"; exonnum "37"; txlen "11154";
14	ENSEMBL114_rn	exon	35482252	35482351	37.8495302074886	+	.	gene_id "ENSRNOG00000002248"; transcript_id "ENSRNOG00000002248_tx_4"; exon_id "14_35482252_35482351_+"; exonnum "33"; txlen "10633";
14	ENSEMBL114_rn	exon	35482252	35482351	26.1040362864127	+	.	gene_id "ENSRNOG00000002248"; transcript_id "ENSRNOG00000002248_tx_6"; exon_id "14_35482252_35482351_+"; exonnum "33"; txlen "10636";
14	ENSEMBL114_rn	exon	35482252	35482351	22.1600328631908	+	.	gene_id "ENSRNOG00000002248"; transcript_id "ENSRNOG00000002248_tx_8"; exon_id "14_35482252_35482351_+"; exonnum "33"; txlen "10651";
14	ENSEMBL114_rn	exon	35482252	35482351	20.2262413375577	+	.	gene_id "ENSRNOG00000002248"; transcript_id "ENSRNOG00000002248_tx_9"; exon_id "14_35482252_35482351_+"; exonnum "34"; txlen "10678";
14	ensembl	exon	35483415	35483583	0	+	.	gene_id "ENSRNOG00000002248"; gene_version "10"; transcript_id "ENSRNOT00000003061"; transcript_version "9"; exon_number "32"; gene_name "Fryl"; gene_source "ensembl"; gene_biotype "protein_coding"; transcript_name "Fryl-201"; transcript_source "ensembl"; transcript_biotype "protein_coding"; exon_id "ENSRNOE00000404025"; exon_version "1"; tag "Ensembl_canonical";
14	ensembl	CDS	35483415	35483583	0	+	0	gene_id "ENSRNOG00000002248"; gene_version "10"; transcript_id "ENSRNOT00000003061"; transcript_version "9"; exon_number "32"; gene_name "Fryl"; gene_source "ensembl"; gene_biotype "protein_coding"; transcript_name "Fryl-201"; transcript_source "ensembl"; transcript_biotype "protein_coding"; protein_id "ENSRNOP00000003061"; protein_version "6"; tag "Ensembl_canonical";
14	ensembl	exon	35483415	35483583	0	+	.	gene_id "ENSRNOG00000002248"; gene_version "10"; transcript_id "ENSRNOT00000097317"; transcript_version "2"; exon_number "34"; gene_name "Fryl"; gene_source "ensembl"; gene_biotype "protein_coding"; transcript_name "Fryl-202"; transcript_source "ensembl"; transcript_biotype "protein_coding"; exon_id "ENSRNOE00000404025"; exon_version "1";
14	ensembl	CDS	35483415	35483583	0	+	0	gene_id "ENSRNOG00000002248"; gene_version "10"; transcript_id "ENSRNOT00000097317"; transcript_version "2"; exon_number "34"; gene_name "Fryl"; gene_source "ensembl"; gene_biotype "protein_coding"; transcript_name "Fryl-202"; transcript_source "ensembl"; transcript_biotype "protein_coding"; protein_id "ENSRNOP00000087112"; protein_version "1";
14	ensembl	exon	35483415	35483583	0	+	.	gene_id "ENSRNOG00000002248"; gene_version "10"; transcript_id "ENSRNOT00000154062"; transcript_version "1"; exon_number "33"; gene_name "Fryl"; gene_source "ensembl"; gene_biotype "protein_coding"; transcript_name "Fryl-204"; transcript_source "ensembl"; transcript_biotype "protein_coding"; exon_id "ENSRNOE00000404025"; exon_version "1";
14	ensembl	CDS	35483415	35483583	0	+	0	gene_id "ENSRNOG00000002248"; gene_version "10"; transcript_id "ENSRNOT00000154062"; transcript_version "1"; exon_number "33"; gene_name "Fryl"; gene_source "ensembl"; gene_biotype "protein_coding"; transcript_name "Fryl-204"; transcript_source "ensembl"; transcript_biotype "protein_coding"; protein_id "ENSRNOP00000111285"; protein_version "1";
14	ensembl	exon	35483415	35483583	0	+	.	gene_id "ENSRNOG00000002248"; gene_version "10"; transcript_id "ENSRNOT00000102396"; transcript_version "2"; exon_number "33"; gene_name "Fryl"; gene_source "ensembl"; gene_biotype "protein_coding"; transcript_name "Fryl-203"; transcript_source "ensembl"; transcript_biotype "protein_coding"; exon_id "ENSRNOE00000404025"; exon_version "1";
14	ensembl	CDS	35483415	35483583	0	+	0	gene_id "ENSRNOG00000002248"; gene_version "10"; transcript_id "ENSRNOT00000102396"; transcript_version "2"; exon_number "33"; gene_name "Fryl"; gene_source "ensembl"; gene_biotype "protein_coding"; transcript_name "Fryl-203"; transcript_source "ensembl"; transcript_biotype "protein_coding"; protein_id "ENSRNOP00000081708"; protein_version "2";
14	ENSEMBL114_rn	exon	35483415	35483583	17.2117637362184	+	.	gene_id "ENSRNOG00000002248"; transcript_id "ENSRNOG00000002248_tx_10"; exon_id "14_35483415_35483583_+"; exonnum "34"; txlen "10654";
14	ENSEMBL114_rn	exon	35483415	35483583	13.9602791607081	+	.	gene_id "ENSRNOG00000002248"; transcript_id "ENSRNOG00000002248_tx_13"; exon_id "14_35483415_35483583_+"; exonnum "35"; txlen "10681";
14	ENSEMBL114_rn	exon	35483415	35483583	7.25389765288441	+	.	gene_id "ENSRNOG00000002248"; transcript_id "ENSRNOG00000002248_tx_14"; exon_id "14_35483415_35483583_+"; exonnum "35"; txlen "10696";
14	ENSEMBL114_rn	exon	35483415	35483583	6.31012469492419	+	.	gene_id "ENSRNOG00000002248"; transcript_id "ENSRNOG00000002248_tx_16"; exon_id "14_35483415_35483583_+"; exonnum "31"; txlen "10095";
14	ENSEMBL114_rn	exon	35483415	35483583	5.92226544293287	+	.	gene_id "ENSRNOG00000002248"; transcript_id "ENSRNOG00000002248_tx_17"; exon_id "14_35483415_35483583_+"; exonnum "35"; txlen "10699";
14	ENSEMBL114_rn	exon	35483415	35483583	5.63558517668924	+	.	gene_id "ENSRNOG00000002248"; transcript_id "ENSRNOG00000002248_tx_18"; exon_id "14_35483415_35483583_+"; exonnum "31"; txlen "10113";
14	ENSEMBL114_rn	exon	35483415	35483583	3.77214361111156	+	.	gene_id "ENSRNOG00000002248"; transcript_id "ENSRNOG00000002248_tx_19"; exon_id "14_35483415_35483583_+"; exonnum "31"; txlen "10116";
14	ENSEMBL114_rn	exon	35483415	35483583	3.77214361111156	+	.	gene_id "ENSRNOG00000002248"; transcript_id "ENSRNOG00000002248_tx_20"; exon_id "14_35483415_35483583_+"; exonnum "31"; txlen "10098";
14	ENSEMBL114_rn	exon	35483415	35483583	0.00387721521395664	+	.	gene_id "ENSRNOG00000002248"; transcript_id "ENSRNOG00000002248_tx_22"; exon_id "14_35483415_35483583_+"; exonnum "38"; txlen "11151";
14	ENSEMBL114_rn	exon	35483415	35483583	0.00387721521395664	+	.	gene_id "ENSRNOG00000002248"; transcript_id "ENSRNOG00000002248_tx_23"; exon_id "14_35483415_35483583_+"; exonnum "38"; txlen "11154";
14	ENSEMBL114_rn	exon	35483415	35483583	37.8495302074886	+	.	gene_id "ENSRNOG00000002248"; transcript_id "ENSRNOG00000002248_tx_4"; exon_id "14_35483415_35483583_+"; exonnum "34"; txlen "10633";
14	ENSEMBL114_rn	exon	35483415	35483583	26.1040362864127	+	.	gene_id "ENSRNOG00000002248"; transcript_id "ENSRNOG00000002248_tx_6"; exon_id "14_35483415_35483583_+"; exonnum "34"; txlen "10636";
14	ENSEMBL114_rn	exon	35483415	35483583	22.1600328631908	+	.	gene_id "ENSRNOG00000002248"; transcript_id "ENSRNOG00000002248_tx_8"; exon_id "14_35483415_35483583_+"; exonnum "34"; txlen "10651";
14	ENSEMBL114_rn	exon	35483415	35483583	20.2262413375577	+	.	gene_id "ENSRNOG00000002248"; transcript_id "ENSRNOG00000002248_tx_9"; exon_id "14_35483415_35483583_+"; exonnum "35"; txlen "10678";
14	ensembl	exon	35485500	35485756	0	+	.	gene_id "ENSRNOG00000002248"; gene_version "10"; transcript_id "ENSRNOT00000003061"; transcript_version "9"; exon_number "33"; gene_name "Fryl"; gene_source "ensembl"; gene_biotype "protein_coding"; transcript_name "Fryl-201"; transcript_source "ensembl"; transcript_biotype "protein_coding"; exon_id "ENSRNOE00000246251"; exon_version "4"; tag "Ensembl_canonical";
14	ensembl	CDS	35485500	35485756	0	+	2	gene_id "ENSRNOG00000002248"; gene_version "10"; transcript_id "ENSRNOT00000003061"; transcript_version "9"; exon_number "33"; gene_name "Fryl"; gene_source "ensembl"; gene_biotype "protein_coding"; transcript_name "Fryl-201"; transcript_source "ensembl"; transcript_biotype "protein_coding"; protein_id "ENSRNOP00000003061"; protein_version "6"; tag "Ensembl_canonical";
14	ensembl	exon	35485500	35485756	0	+	.	gene_id "ENSRNOG00000002248"; gene_version "10"; transcript_id "ENSRNOT00000097317"; transcript_version "2"; exon_number "35"; gene_name "Fryl"; gene_source "ensembl"; gene_biotype "protein_coding"; transcript_name "Fryl-202"; transcript_source "ensembl"; transcript_biotype "protein_coding"; exon_id "ENSRNOE00000246251"; exon_version "4";
14	ensembl	CDS	35485500	35485756	0	+	2	gene_id "ENSRNOG00000002248"; gene_version "10"; transcript_id "ENSRNOT00000097317"; transcript_version "2"; exon_number "35"; gene_name "Fryl"; gene_source "ensembl"; gene_biotype "protein_coding"; transcript_name "Fryl-202"; transcript_source "ensembl"; transcript_biotype "protein_coding"; protein_id "ENSRNOP00000087112"; protein_version "1";
14	ensembl	exon	35485500	35485756	0	+	.	gene_id "ENSRNOG00000002248"; gene_version "10"; transcript_id "ENSRNOT00000154062"; transcript_version "1"; exon_number "34"; gene_name "Fryl"; gene_source "ensembl"; gene_biotype "protein_coding"; transcript_name "Fryl-204"; transcript_source "ensembl"; transcript_biotype "protein_coding"; exon_id "ENSRNOE00000246251"; exon_version "4";
14	ensembl	CDS	35485500	35485756	0	+	2	gene_id "ENSRNOG00000002248"; gene_version "10"; transcript_id "ENSRNOT00000154062"; transcript_version "1"; exon_number "34"; gene_name "Fryl"; gene_source "ensembl"; gene_biotype "protein_coding"; transcript_name "Fryl-204"; transcript_source "ensembl"; transcript_biotype "protein_coding"; protein_id "ENSRNOP00000111285"; protein_version "1";
14	ensembl	exon	35485500	35485756	0	+	.	gene_id "ENSRNOG00000002248"; gene_version "10"; transcript_id "ENSRNOT00000102396"; transcript_version "2"; exon_number "34"; gene_name "Fryl"; gene_source "ensembl"; gene_biotype "protein_coding"; transcript_name "Fryl-203"; transcript_source "ensembl"; transcript_biotype "protein_coding"; exon_id "ENSRNOE00000246251"; exon_version "4";
14	ensembl	CDS	35485500	35485756	0	+	2	gene_id "ENSRNOG00000002248"; gene_version "10"; transcript_id "ENSRNOT00000102396"; transcript_version "2"; exon_number "34"; gene_name "Fryl"; gene_source "ensembl"; gene_biotype "protein_coding"; transcript_name "Fryl-203"; transcript_source "ensembl"; transcript_biotype "protein_coding"; protein_id "ENSRNOP00000081708"; protein_version "2";
14	ENSEMBL114_rn	exon	35485500	35485756	17.2117637362184	+	.	gene_id "ENSRNOG00000002248"; transcript_id "ENSRNOG00000002248_tx_10"; exon_id "14_35485500_35485756_+"; exonnum "35"; txlen "10654";
14	ENSEMBL114_rn	exon	35485500	35485756	13.9602791607081	+	.	gene_id "ENSRNOG00000002248"; transcript_id "ENSRNOG00000002248_tx_13"; exon_id "14_35485500_35485756_+"; exonnum "36"; txlen "10681";
14	ENSEMBL114_rn	exon	35485500	35485756	7.25389765288441	+	.	gene_id "ENSRNOG00000002248"; transcript_id "ENSRNOG00000002248_tx_14"; exon_id "14_35485500_35485756_+"; exonnum "36"; txlen "10696";
14	ENSEMBL114_rn	exon	35485500	35485756	6.31012469492419	+	.	gene_id "ENSRNOG00000002248"; transcript_id "ENSRNOG00000002248_tx_16"; exon_id "14_35485500_35485756_+"; exonnum "32"; txlen "10095";
14	ENSEMBL114_rn	exon	35485500	35485756	5.92226544293287	+	.	gene_id "ENSRNOG00000002248"; transcript_id "ENSRNOG00000002248_tx_17"; exon_id "14_35485500_35485756_+"; exonnum "36"; txlen "10699";
14	ENSEMBL114_rn	exon	35485500	35485756	5.63558517668924	+	.	gene_id "ENSRNOG00000002248"; transcript_id "ENSRNOG00000002248_tx_18"; exon_id "14_35485500_35485756_+"; exonnum "32"; txlen "10113";
14	ENSEMBL114_rn	exon	35485500	35485756	3.77214361111156	+	.	gene_id "ENSRNOG00000002248"; transcript_id "ENSRNOG00000002248_tx_19"; exon_id "14_35485500_35485756_+"; exonnum "32"; txlen "10116";
14	ENSEMBL114_rn	exon	35485500	35485756	3.77214361111156	+	.	gene_id "ENSRNOG00000002248"; transcript_id "ENSRNOG00000002248_tx_20"; exon_id "14_35485500_35485756_+"; exonnum "32"; txlen "10098";
14	ENSEMBL114_rn	exon	35485500	35485756	0.00387721521395664	+	.	gene_id "ENSRNOG00000002248"; transcript_id "ENSRNOG00000002248_tx_22"; exon_id "14_35485500_35485756_+"; exonnum "39"; txlen "11151";
14	ENSEMBL114_rn	exon	35485500	35485756	0.00387721521395664	+	.	gene_id "ENSRNOG00000002248"; transcript_id "ENSRNOG00000002248_tx_23"; exon_id "14_35485500_35485756_+"; exonnum "39"; txlen "11154";
14	ENSEMBL114_rn	exon	35485500	35485756	37.8495302074886	+	.	gene_id "ENSRNOG00000002248"; transcript_id "ENSRNOG00000002248_tx_4"; exon_id "14_35485500_35485756_+"; exonnum "35"; txlen "10633";
14	ENSEMBL114_rn	exon	35485500	35485756	26.1040362864127	+	.	gene_id "ENSRNOG00000002248"; transcript_id "ENSRNOG00000002248_tx_6"; exon_id "14_35485500_35485756_+"; exonnum "35"; txlen "10636";
14	ENSEMBL114_rn	exon	35485500	35485756	22.1600328631908	+	.	gene_id "ENSRNOG00000002248"; transcript_id "ENSRNOG00000002248_tx_8"; exon_id "14_35485500_35485756_+"; exonnum "35"; txlen "10651";
14	ENSEMBL114_rn	exon	35485500	35485756	20.2262413375577	+	.	gene_id "ENSRNOG00000002248"; transcript_id "ENSRNOG00000002248_tx_9"; exon_id "14_35485500_35485756_+"; exonnum "36"; txlen "10678";
14	ensembl	exon	35486078	35486218	0	+	.	gene_id "ENSRNOG00000002248"; gene_version "10"; transcript_id "ENSRNOT00000003061"; transcript_version "9"; exon_number "34"; gene_name "Fryl"; gene_source "ensembl"; gene_biotype "protein_coding"; transcript_name "Fryl-201"; transcript_source "ensembl"; transcript_biotype "protein_coding"; exon_id "ENSRNOE00000246226"; exon_version "1"; tag "Ensembl_canonical";
14	ensembl	CDS	35486078	35486218	0	+	0	gene_id "ENSRNOG00000002248"; gene_version "10"; transcript_id "ENSRNOT00000003061"; transcript_version "9"; exon_number "34"; gene_name "Fryl"; gene_source "ensembl"; gene_biotype "protein_coding"; transcript_name "Fryl-201"; transcript_source "ensembl"; transcript_biotype "protein_coding"; protein_id "ENSRNOP00000003061"; protein_version "6"; tag "Ensembl_canonical";
14	ensembl	exon	35486078	35486218	0	+	.	gene_id "ENSRNOG00000002248"; gene_version "10"; transcript_id "ENSRNOT00000097317"; transcript_version "2"; exon_number "36"; gene_name "Fryl"; gene_source "ensembl"; gene_biotype "protein_coding"; transcript_name "Fryl-202"; transcript_source "ensembl"; transcript_biotype "protein_coding"; exon_id "ENSRNOE00000246226"; exon_version "1";
14	ensembl	CDS	35486078	35486218	0	+	0	gene_id "ENSRNOG00000002248"; gene_version "10"; transcript_id "ENSRNOT00000097317"; transcript_version "2"; exon_number "36"; gene_name "Fryl"; gene_source "ensembl"; gene_biotype "protein_coding"; transcript_name "Fryl-202"; transcript_source "ensembl"; transcript_biotype "protein_coding"; protein_id "ENSRNOP00000087112"; protein_version "1";
14	ensembl	exon	35486078	35486218	0	+	.	gene_id "ENSRNOG00000002248"; gene_version "10"; transcript_id "ENSRNOT00000154062"; transcript_version "1"; exon_number "35"; gene_name "Fryl"; gene_source "ensembl"; gene_biotype "protein_coding"; transcript_name "Fryl-204"; transcript_source "ensembl"; transcript_biotype "protein_coding"; exon_id "ENSRNOE00000246226"; exon_version "1";
14	ensembl	CDS	35486078	35486218	0	+	0	gene_id "ENSRNOG00000002248"; gene_version "10"; transcript_id "ENSRNOT00000154062"; transcript_version "1"; exon_number "35"; gene_name "Fryl"; gene_source "ensembl"; gene_biotype "protein_coding"; transcript_name "Fryl-204"; transcript_source "ensembl"; transcript_biotype "protein_coding"; protein_id "ENSRNOP00000111285"; protein_version "1";
14	ensembl	exon	35486078	35486218	0	+	.	gene_id "ENSRNOG00000002248"; gene_version "10"; transcript_id "ENSRNOT00000102396"; transcript_version "2"; exon_number "35"; gene_name "Fryl"; gene_source "ensembl"; gene_biotype "protein_coding"; transcript_name "Fryl-203"; transcript_source "ensembl"; transcript_biotype "protein_coding"; exon_id "ENSRNOE00000246226"; exon_version "1";
14	ensembl	CDS	35486078	35486218	0	+	0	gene_id "ENSRNOG00000002248"; gene_version "10"; transcript_id "ENSRNOT00000102396"; transcript_version "2"; exon_number "35"; gene_name "Fryl"; gene_source "ensembl"; gene_biotype "protein_coding"; transcript_name "Fryl-203"; transcript_source "ensembl"; transcript_biotype "protein_coding"; protein_id "ENSRNOP00000081708"; protein_version "2";
14	ENSEMBL114_rn	exon	35486078	35486218	17.2117637362184	+	.	gene_id "ENSRNOG00000002248"; transcript_id "ENSRNOG00000002248_tx_10"; exon_id "14_35486078_35486218_+"; exonnum "36"; txlen "10654";
14	ENSEMBL114_rn	exon	35486078	35486218	13.9602791607081	+	.	gene_id "ENSRNOG00000002248"; transcript_id "ENSRNOG00000002248_tx_13"; exon_id "14_35486078_35486218_+"; exonnum "37"; txlen "10681";
14	ENSEMBL114_rn	exon	35486078	35486218	7.25389765288441	+	.	gene_id "ENSRNOG00000002248"; transcript_id "ENSRNOG00000002248_tx_14"; exon_id "14_35486078_35486218_+"; exonnum "37"; txlen "10696";
14	ENSEMBL114_rn	exon	35486078	35486218	6.31012469492419	+	.	gene_id "ENSRNOG00000002248"; transcript_id "ENSRNOG00000002248_tx_16"; exon_id "14_35486078_35486218_+"; exonnum "33"; txlen "10095";
14	ENSEMBL114_rn	exon	35486078	35486218	5.92226544293287	+	.	gene_id "ENSRNOG00000002248"; transcript_id "ENSRNOG00000002248_tx_17"; exon_id "14_35486078_35486218_+"; exonnum "37"; txlen "10699";
14	ENSEMBL114_rn	exon	35486078	35486218	5.63558517668924	+	.	gene_id "ENSRNOG00000002248"; transcript_id "ENSRNOG00000002248_tx_18"; exon_id "14_35486078_35486218_+"; exonnum "33"; txlen "10113";
14	ENSEMBL114_rn	exon	35486078	35486218	3.77214361111156	+	.	gene_id "ENSRNOG00000002248"; transcript_id "ENSRNOG00000002248_tx_19"; exon_id "14_35486078_35486218_+"; exonnum "33"; txlen "10116";
14	ENSEMBL114_rn	exon	35486078	35486218	3.77214361111156	+	.	gene_id "ENSRNOG00000002248"; transcript_id "ENSRNOG00000002248_tx_20"; exon_id "14_35486078_35486218_+"; exonnum "33"; txlen "10098";
14	ENSEMBL114_rn	exon	35486078	35486218	0.00387721521395664	+	.	gene_id "ENSRNOG00000002248"; transcript_id "ENSRNOG00000002248_tx_22"; exon_id "14_35486078_35486218_+"; exonnum "40"; txlen "11151";
14	ENSEMBL114_rn	exon	35486078	35486218	0.00387721521395664	+	.	gene_id "ENSRNOG00000002248"; transcript_id "ENSRNOG00000002248_tx_23"; exon_id "14_35486078_35486218_+"; exonnum "40"; txlen "11154";
14	ENSEMBL114_rn	exon	35486078	35486218	37.8495302074886	+	.	gene_id "ENSRNOG00000002248"; transcript_id "ENSRNOG00000002248_tx_4"; exon_id "14_35486078_35486218_+"; exonnum "36"; txlen "10633";
14	ENSEMBL114_rn	exon	35486078	35486218	26.1040362864127	+	.	gene_id "ENSRNOG00000002248"; transcript_id "ENSRNOG00000002248_tx_6"; exon_id "14_35486078_35486218_+"; exonnum "36"; txlen "10636";
14	ENSEMBL114_rn	exon	35486078	35486218	22.1600328631908	+	.	gene_id "ENSRNOG00000002248"; transcript_id "ENSRNOG00000002248_tx_8"; exon_id "14_35486078_35486218_+"; exonnum "36"; txlen "10651";
14	ENSEMBL114_rn	exon	35486078	35486218	20.2262413375577	+	.	gene_id "ENSRNOG00000002248"; transcript_id "ENSRNOG00000002248_tx_9"; exon_id "14_35486078_35486218_+"; exonnum "37"; txlen "10678";
14	ensembl	exon	35490692	35490860	0	+	.	gene_id "ENSRNOG00000002248"; gene_version "10"; transcript_id "ENSRNOT00000003061"; transcript_version "9"; exon_number "35"; gene_name "Fryl"; gene_source "ensembl"; gene_biotype "protein_coding"; transcript_name "Fryl-201"; transcript_source "ensembl"; transcript_biotype "protein_coding"; exon_id "ENSRNOE00000246240"; exon_version "2"; tag "Ensembl_canonical";
14	ensembl	CDS	35490692	35490860	0	+	0	gene_id "ENSRNOG00000002248"; gene_version "10"; transcript_id "ENSRNOT00000003061"; transcript_version "9"; exon_number "35"; gene_name "Fryl"; gene_source "ensembl"; gene_biotype "protein_coding"; transcript_name "Fryl-201"; transcript_source "ensembl"; transcript_biotype "protein_coding"; protein_id "ENSRNOP00000003061"; protein_version "6"; tag "Ensembl_canonical";
14	ensembl	exon	35490692	35490860	0	+	.	gene_id "ENSRNOG00000002248"; gene_version "10"; transcript_id "ENSRNOT00000097317"; transcript_version "2"; exon_number "37"; gene_name "Fryl"; gene_source "ensembl"; gene_biotype "protein_coding"; transcript_name "Fryl-202"; transcript_source "ensembl"; transcript_biotype "protein_coding"; exon_id "ENSRNOE00000246240"; exon_version "2";
14	ensembl	CDS	35490692	35490860	0	+	0	gene_id "ENSRNOG00000002248"; gene_version "10"; transcript_id "ENSRNOT00000097317"; transcript_version "2"; exon_number "37"; gene_name "Fryl"; gene_source "ensembl"; gene_biotype "protein_coding"; transcript_name "Fryl-202"; transcript_source "ensembl"; transcript_biotype "protein_coding"; protein_id "ENSRNOP00000087112"; protein_version "1";
14	ensembl	exon	35490692	35490860	0	+	.	gene_id "ENSRNOG00000002248"; gene_version "10"; transcript_id "ENSRNOT00000154062"; transcript_version "1"; exon_number "36"; gene_name "Fryl"; gene_source "ensembl"; gene_biotype "protein_coding"; transcript_name "Fryl-204"; transcript_source "ensembl"; transcript_biotype "protein_coding"; exon_id "ENSRNOE00000246240"; exon_version "2";
14	ensembl	CDS	35490692	35490860	0	+	0	gene_id "ENSRNOG00000002248"; gene_version "10"; transcript_id "ENSRNOT00000154062"; transcript_version "1"; exon_number "36"; gene_name "Fryl"; gene_source "ensembl"; gene_biotype "protein_coding"; transcript_name "Fryl-204"; transcript_source "ensembl"; transcript_biotype "protein_coding"; protein_id "ENSRNOP00000111285"; protein_version "1";
14	ensembl	exon	35490692	35490860	0	+	.	gene_id "ENSRNOG00000002248"; gene_version "10"; transcript_id "ENSRNOT00000102396"; transcript_version "2"; exon_number "36"; gene_name "Fryl"; gene_source "ensembl"; gene_biotype "protein_coding"; transcript_name "Fryl-203"; transcript_source "ensembl"; transcript_biotype "protein_coding"; exon_id "ENSRNOE00000246240"; exon_version "2";
14	ensembl	CDS	35490692	35490860	0	+	0	gene_id "ENSRNOG00000002248"; gene_version "10"; transcript_id "ENSRNOT00000102396"; transcript_version "2"; exon_number "36"; gene_name "Fryl"; gene_source "ensembl"; gene_biotype "protein_coding"; transcript_name "Fryl-203"; transcript_source "ensembl"; transcript_biotype "protein_coding"; protein_id "ENSRNOP00000081708"; protein_version "2";
14	ENSEMBL114_rn	exon	35490692	35490860	17.2117637362184	+	.	gene_id "ENSRNOG00000002248"; transcript_id "ENSRNOG00000002248_tx_10"; exon_id "14_35490692_35490860_+"; exonnum "37"; txlen "10654";
14	ENSEMBL114_rn	exon	35490692	35490860	13.9602791607081	+	.	gene_id "ENSRNOG00000002248"; transcript_id "ENSRNOG00000002248_tx_13"; exon_id "14_35490692_35490860_+"; exonnum "38"; txlen "10681";
14	ENSEMBL114_rn	exon	35490692	35490860	7.25389765288441	+	.	gene_id "ENSRNOG00000002248"; transcript_id "ENSRNOG00000002248_tx_14"; exon_id "14_35490692_35490860_+"; exonnum "38"; txlen "10696";
14	ENSEMBL114_rn	exon	35490692	35490860	6.31012469492419	+	.	gene_id "ENSRNOG00000002248"; transcript_id "ENSRNOG00000002248_tx_16"; exon_id "14_35490692_35490860_+"; exonnum "34"; txlen "10095";
14	ENSEMBL114_rn	exon	35490692	35490860	5.92226544293287	+	.	gene_id "ENSRNOG00000002248"; transcript_id "ENSRNOG00000002248_tx_17"; exon_id "14_35490692_35490860_+"; exonnum "38"; txlen "10699";
14	ENSEMBL114_rn	exon	35490692	35490860	5.63558517668924	+	.	gene_id "ENSRNOG00000002248"; transcript_id "ENSRNOG00000002248_tx_18"; exon_id "14_35490692_35490860_+"; exonnum "34"; txlen "10113";
14	ENSEMBL114_rn	exon	35490692	35490860	3.77214361111156	+	.	gene_id "ENSRNOG00000002248"; transcript_id "ENSRNOG00000002248_tx_19"; exon_id "14_35490692_35490860_+"; exonnum "34"; txlen "10116";
14	ENSEMBL114_rn	exon	35490692	35490860	3.77214361111156	+	.	gene_id "ENSRNOG00000002248"; transcript_id "ENSRNOG00000002248_tx_20"; exon_id "14_35490692_35490860_+"; exonnum "34"; txlen "10098";
14	ENSEMBL114_rn	exon	35490692	35490860	0.00387721521395664	+	.	gene_id "ENSRNOG00000002248"; transcript_id "ENSRNOG00000002248_tx_22"; exon_id "14_35490692_35490860_+"; exonnum "41"; txlen "11151";
14	ENSEMBL114_rn	exon	35490692	35490860	0.00387721521395664	+	.	gene_id "ENSRNOG00000002248"; transcript_id "ENSRNOG00000002248_tx_23"; exon_id "14_35490692_35490860_+"; exonnum "41"; txlen "11154";
14	ENSEMBL114_rn	exon	35490692	35490860	37.8495302074886	+	.	gene_id "ENSRNOG00000002248"; transcript_id "ENSRNOG00000002248_tx_4"; exon_id "14_35490692_35490860_+"; exonnum "37"; txlen "10633";
14	ENSEMBL114_rn	exon	35490692	35490860	26.1040362864127	+	.	gene_id "ENSRNOG00000002248"; transcript_id "ENSRNOG00000002248_tx_6"; exon_id "14_35490692_35490860_+"; exonnum "37"; txlen "10636";
14	ENSEMBL114_rn	exon	35490692	35490860	22.1600328631908	+	.	gene_id "ENSRNOG00000002248"; transcript_id "ENSRNOG00000002248_tx_8"; exon_id "14_35490692_35490860_+"; exonnum "37"; txlen "10651";
14	ENSEMBL114_rn	exon	35490692	35490860	20.2262413375577	+	.	gene_id "ENSRNOG00000002248"; transcript_id "ENSRNOG00000002248_tx_9"; exon_id "14_35490692_35490860_+"; exonnum "38"; txlen "10678";
14	ensembl	exon	35493505	35493589	0	+	.	gene_id "ENSRNOG00000002248"; gene_version "10"; transcript_id "ENSRNOT00000003061"; transcript_version "9"; exon_number "36"; gene_name "Fryl"; gene_source "ensembl"; gene_biotype "protein_coding"; transcript_name "Fryl-201"; transcript_source "ensembl"; transcript_biotype "protein_coding"; exon_id "ENSRNOE00000350291"; exon_version "1"; tag "Ensembl_canonical";
14	ensembl	CDS	35493505	35493589	0	+	2	gene_id "ENSRNOG00000002248"; gene_version "10"; transcript_id "ENSRNOT00000003061"; transcript_version "9"; exon_number "36"; gene_name "Fryl"; gene_source "ensembl"; gene_biotype "protein_coding"; transcript_name "Fryl-201"; transcript_source "ensembl"; transcript_biotype "protein_coding"; protein_id "ENSRNOP00000003061"; protein_version "6"; tag "Ensembl_canonical";
14	ensembl	exon	35493505	35493589	0	+	.	gene_id "ENSRNOG00000002248"; gene_version "10"; transcript_id "ENSRNOT00000097317"; transcript_version "2"; exon_number "38"; gene_name "Fryl"; gene_source "ensembl"; gene_biotype "protein_coding"; transcript_name "Fryl-202"; transcript_source "ensembl"; transcript_biotype "protein_coding"; exon_id "ENSRNOE00000350291"; exon_version "1";
14	ensembl	CDS	35493505	35493589	0	+	2	gene_id "ENSRNOG00000002248"; gene_version "10"; transcript_id "ENSRNOT00000097317"; transcript_version "2"; exon_number "38"; gene_name "Fryl"; gene_source "ensembl"; gene_biotype "protein_coding"; transcript_name "Fryl-202"; transcript_source "ensembl"; transcript_biotype "protein_coding"; protein_id "ENSRNOP00000087112"; protein_version "1";
14	ensembl	exon	35493505	35493589	0	+	.	gene_id "ENSRNOG00000002248"; gene_version "10"; transcript_id "ENSRNOT00000154062"; transcript_version "1"; exon_number "37"; gene_name "Fryl"; gene_source "ensembl"; gene_biotype "protein_coding"; transcript_name "Fryl-204"; transcript_source "ensembl"; transcript_biotype "protein_coding"; exon_id "ENSRNOE00000350291"; exon_version "1";
14	ensembl	CDS	35493505	35493589	0	+	2	gene_id "ENSRNOG00000002248"; gene_version "10"; transcript_id "ENSRNOT00000154062"; transcript_version "1"; exon_number "37"; gene_name "Fryl"; gene_source "ensembl"; gene_biotype "protein_coding"; transcript_name "Fryl-204"; transcript_source "ensembl"; transcript_biotype "protein_coding"; protein_id "ENSRNOP00000111285"; protein_version "1";
14	ensembl	exon	35493505	35493589	0	+	.	gene_id "ENSRNOG00000002248"; gene_version "10"; transcript_id "ENSRNOT00000102396"; transcript_version "2"; exon_number "37"; gene_name "Fryl"; gene_source "ensembl"; gene_biotype "protein_coding"; transcript_name "Fryl-203"; transcript_source "ensembl"; transcript_biotype "protein_coding"; exon_id "ENSRNOE00000350291"; exon_version "1";
14	ensembl	CDS	35493505	35493589	0	+	2	gene_id "ENSRNOG00000002248"; gene_version "10"; transcript_id "ENSRNOT00000102396"; transcript_version "2"; exon_number "37"; gene_name "Fryl"; gene_source "ensembl"; gene_biotype "protein_coding"; transcript_name "Fryl-203"; transcript_source "ensembl"; transcript_biotype "protein_coding"; protein_id "ENSRNOP00000081708"; protein_version "2";
14	ENSEMBL114_rn	exon	35493505	35493589	17.2117637362184	+	.	gene_id "ENSRNOG00000002248"; transcript_id "ENSRNOG00000002248_tx_10"; exon_id "14_35493505_35493589_+"; exonnum "38"; txlen "10654";
14	ENSEMBL114_rn	exon	35493505	35493589	13.9602791607081	+	.	gene_id "ENSRNOG00000002248"; transcript_id "ENSRNOG00000002248_tx_13"; exon_id "14_35493505_35493589_+"; exonnum "39"; txlen "10681";
14	ENSEMBL114_rn	exon	35493505	35493589	7.25389765288441	+	.	gene_id "ENSRNOG00000002248"; transcript_id "ENSRNOG00000002248_tx_14"; exon_id "14_35493505_35493589_+"; exonnum "39"; txlen "10696";
14	ENSEMBL114_rn	exon	35493505	35493589	6.31012469492419	+	.	gene_id "ENSRNOG00000002248"; transcript_id "ENSRNOG00000002248_tx_16"; exon_id "14_35493505_35493589_+"; exonnum "35"; txlen "10095";
14	ENSEMBL114_rn	exon	35493505	35493589	5.92226544293287	+	.	gene_id "ENSRNOG00000002248"; transcript_id "ENSRNOG00000002248_tx_17"; exon_id "14_35493505_35493589_+"; exonnum "39"; txlen "10699";
14	ENSEMBL114_rn	exon	35493505	35493589	5.63558517668924	+	.	gene_id "ENSRNOG00000002248"; transcript_id "ENSRNOG00000002248_tx_18"; exon_id "14_35493505_35493589_+"; exonnum "35"; txlen "10113";
14	ENSEMBL114_rn	exon	35493505	35493589	3.77214361111156	+	.	gene_id "ENSRNOG00000002248"; transcript_id "ENSRNOG00000002248_tx_19"; exon_id "14_35493505_35493589_+"; exonnum "35"; txlen "10116";
14	ENSEMBL114_rn	exon	35493505	35493589	3.77214361111156	+	.	gene_id "ENSRNOG00000002248"; transcript_id "ENSRNOG00000002248_tx_20"; exon_id "14_35493505_35493589_+"; exonnum "35"; txlen "10098";
14	ENSEMBL114_rn	exon	35493505	35493589	0.00387721521395664	+	.	gene_id "ENSRNOG00000002248"; transcript_id "ENSRNOG00000002248_tx_22"; exon_id "14_35493505_35493589_+"; exonnum "42"; txlen "11151";
14	ENSEMBL114_rn	exon	35493505	35493589	0.00387721521395664	+	.	gene_id "ENSRNOG00000002248"; transcript_id "ENSRNOG00000002248_tx_23"; exon_id "14_35493505_35493589_+"; exonnum "42"; txlen "11154";
14	ENSEMBL114_rn	exon	35493505	35493589	37.8495302074886	+	.	gene_id "ENSRNOG00000002248"; transcript_id "ENSRNOG00000002248_tx_4"; exon_id "14_35493505_35493589_+"; exonnum "38"; txlen "10633";
14	ENSEMBL114_rn	exon	35493505	35493589	26.1040362864127	+	.	gene_id "ENSRNOG00000002248"; transcript_id "ENSRNOG00000002248_tx_6"; exon_id "14_35493505_35493589_+"; exonnum "38"; txlen "10636";
14	ENSEMBL114_rn	exon	35493505	35493589	22.1600328631908	+	.	gene_id "ENSRNOG00000002248"; transcript_id "ENSRNOG00000002248_tx_8"; exon_id "14_35493505_35493589_+"; exonnum "38"; txlen "10651";
14	ENSEMBL114_rn	exon	35493505	35493589	20.2262413375577	+	.	gene_id "ENSRNOG00000002248"; transcript_id "ENSRNOG00000002248_tx_9"; exon_id "14_35493505_35493589_+"; exonnum "39"; txlen "10678";
14	ensembl	exon	35494239	35494351	0	+	.	gene_id "ENSRNOG00000002248"; gene_version "10"; transcript_id "ENSRNOT00000003061"; transcript_version "9"; exon_number "37"; gene_name "Fryl"; gene_source "ensembl"; gene_biotype "protein_coding"; transcript_name "Fryl-201"; transcript_source "ensembl"; transcript_biotype "protein_coding"; exon_id "ENSRNOE00000246049"; exon_version "2"; tag "Ensembl_canonical";
14	ensembl	CDS	35494239	35494351	0	+	1	gene_id "ENSRNOG00000002248"; gene_version "10"; transcript_id "ENSRNOT00000003061"; transcript_version "9"; exon_number "37"; gene_name "Fryl"; gene_source "ensembl"; gene_biotype "protein_coding"; transcript_name "Fryl-201"; transcript_source "ensembl"; transcript_biotype "protein_coding"; protein_id "ENSRNOP00000003061"; protein_version "6"; tag "Ensembl_canonical";
14	ensembl	exon	35494239	35494351	0	+	.	gene_id "ENSRNOG00000002248"; gene_version "10"; transcript_id "ENSRNOT00000097317"; transcript_version "2"; exon_number "39"; gene_name "Fryl"; gene_source "ensembl"; gene_biotype "protein_coding"; transcript_name "Fryl-202"; transcript_source "ensembl"; transcript_biotype "protein_coding"; exon_id "ENSRNOE00000246049"; exon_version "2";
14	ensembl	CDS	35494239	35494351	0	+	1	gene_id "ENSRNOG00000002248"; gene_version "10"; transcript_id "ENSRNOT00000097317"; transcript_version "2"; exon_number "39"; gene_name "Fryl"; gene_source "ensembl"; gene_biotype "protein_coding"; transcript_name "Fryl-202"; transcript_source "ensembl"; transcript_biotype "protein_coding"; protein_id "ENSRNOP00000087112"; protein_version "1";
14	ensembl	exon	35494239	35494351	0	+	.	gene_id "ENSRNOG00000002248"; gene_version "10"; transcript_id "ENSRNOT00000154062"; transcript_version "1"; exon_number "38"; gene_name "Fryl"; gene_source "ensembl"; gene_biotype "protein_coding"; transcript_name "Fryl-204"; transcript_source "ensembl"; transcript_biotype "protein_coding"; exon_id "ENSRNOE00000246049"; exon_version "2";
14	ensembl	CDS	35494239	35494351	0	+	1	gene_id "ENSRNOG00000002248"; gene_version "10"; transcript_id "ENSRNOT00000154062"; transcript_version "1"; exon_number "38"; gene_name "Fryl"; gene_source "ensembl"; gene_biotype "protein_coding"; transcript_name "Fryl-204"; transcript_source "ensembl"; transcript_biotype "protein_coding"; protein_id "ENSRNOP00000111285"; protein_version "1";
14	ensembl	exon	35494239	35494351	0	+	.	gene_id "ENSRNOG00000002248"; gene_version "10"; transcript_id "ENSRNOT00000102396"; transcript_version "2"; exon_number "38"; gene_name "Fryl"; gene_source "ensembl"; gene_biotype "protein_coding"; transcript_name "Fryl-203"; transcript_source "ensembl"; transcript_biotype "protein_coding"; exon_id "ENSRNOE00000246049"; exon_version "2";
14	ensembl	CDS	35494239	35494351	0	+	1	gene_id "ENSRNOG00000002248"; gene_version "10"; transcript_id "ENSRNOT00000102396"; transcript_version "2"; exon_number "38"; gene_name "Fryl"; gene_source "ensembl"; gene_biotype "protein_coding"; transcript_name "Fryl-203"; transcript_source "ensembl"; transcript_biotype "protein_coding"; protein_id "ENSRNOP00000081708"; protein_version "2";
14	ENSEMBL114_rn	exon	35494239	35494351	17.2117637362184	+	.	gene_id "ENSRNOG00000002248"; transcript_id "ENSRNOG00000002248_tx_10"; exon_id "14_35494239_35494351_+"; exonnum "39"; txlen "10654";
14	ENSEMBL114_rn	exon	35494239	35494351	13.9602791607081	+	.	gene_id "ENSRNOG00000002248"; transcript_id "ENSRNOG00000002248_tx_13"; exon_id "14_35494239_35494351_+"; exonnum "40"; txlen "10681";
14	ENSEMBL114_rn	exon	35494239	35494351	7.25389765288441	+	.	gene_id "ENSRNOG00000002248"; transcript_id "ENSRNOG00000002248_tx_14"; exon_id "14_35494239_35494351_+"; exonnum "40"; txlen "10696";
14	ENSEMBL114_rn	exon	35494239	35494351	6.31012469492419	+	.	gene_id "ENSRNOG00000002248"; transcript_id "ENSRNOG00000002248_tx_16"; exon_id "14_35494239_35494351_+"; exonnum "36"; txlen "10095";
14	ENSEMBL114_rn	exon	35494239	35494351	5.92226544293287	+	.	gene_id "ENSRNOG00000002248"; transcript_id "ENSRNOG00000002248_tx_17"; exon_id "14_35494239_35494351_+"; exonnum "40"; txlen "10699";
14	ENSEMBL114_rn	exon	35494239	35494351	5.63558517668924	+	.	gene_id "ENSRNOG00000002248"; transcript_id "ENSRNOG00000002248_tx_18"; exon_id "14_35494239_35494351_+"; exonnum "36"; txlen "10113";
14	ENSEMBL114_rn	exon	35494239	35494351	3.77214361111156	+	.	gene_id "ENSRNOG00000002248"; transcript_id "ENSRNOG00000002248_tx_19"; exon_id "14_35494239_35494351_+"; exonnum "36"; txlen "10116";
14	ENSEMBL114_rn	exon	35494239	35494351	3.77214361111156	+	.	gene_id "ENSRNOG00000002248"; transcript_id "ENSRNOG00000002248_tx_20"; exon_id "14_35494239_35494351_+"; exonnum "36"; txlen "10098";
14	ENSEMBL114_rn	exon	35494239	35494351	0.00387721521395664	+	.	gene_id "ENSRNOG00000002248"; transcript_id "ENSRNOG00000002248_tx_22"; exon_id "14_35494239_35494351_+"; exonnum "43"; txlen "11151";
14	ENSEMBL114_rn	exon	35494239	35494351	0.00387721521395664	+	.	gene_id "ENSRNOG00000002248"; transcript_id "ENSRNOG00000002248_tx_23"; exon_id "14_35494239_35494351_+"; exonnum "43"; txlen "11154";
14	ENSEMBL114_rn	exon	35494239	35494351	37.8495302074886	+	.	gene_id "ENSRNOG00000002248"; transcript_id "ENSRNOG00000002248_tx_4"; exon_id "14_35494239_35494351_+"; exonnum "39"; txlen "10633";
14	ENSEMBL114_rn	exon	35494239	35494351	26.1040362864127	+	.	gene_id "ENSRNOG00000002248"; transcript_id "ENSRNOG00000002248_tx_6"; exon_id "14_35494239_35494351_+"; exonnum "39"; txlen "10636";
14	ENSEMBL114_rn	exon	35494239	35494351	22.1600328631908	+	.	gene_id "ENSRNOG00000002248"; transcript_id "ENSRNOG00000002248_tx_8"; exon_id "14_35494239_35494351_+"; exonnum "39"; txlen "10651";
14	ENSEMBL114_rn	exon	35494239	35494351	20.2262413375577	+	.	gene_id "ENSRNOG00000002248"; transcript_id "ENSRNOG00000002248_tx_9"; exon_id "14_35494239_35494351_+"; exonnum "40"; txlen "10678";
14	ensembl	exon	35495425	35495575	0	+	.	gene_id "ENSRNOG00000002248"; gene_version "10"; transcript_id "ENSRNOT00000003061"; transcript_version "9"; exon_number "38"; gene_name "Fryl"; gene_source "ensembl"; gene_biotype "protein_coding"; transcript_name "Fryl-201"; transcript_source "ensembl"; transcript_biotype "protein_coding"; exon_id "ENSRNOE00000246035"; exon_version "1"; tag "Ensembl_canonical";
14	ensembl	CDS	35495425	35495575	0	+	2	gene_id "ENSRNOG00000002248"; gene_version "10"; transcript_id "ENSRNOT00000003061"; transcript_version "9"; exon_number "38"; gene_name "Fryl"; gene_source "ensembl"; gene_biotype "protein_coding"; transcript_name "Fryl-201"; transcript_source "ensembl"; transcript_biotype "protein_coding"; protein_id "ENSRNOP00000003061"; protein_version "6"; tag "Ensembl_canonical";
14	ensembl	exon	35495425	35495575	0	+	.	gene_id "ENSRNOG00000002248"; gene_version "10"; transcript_id "ENSRNOT00000097317"; transcript_version "2"; exon_number "40"; gene_name "Fryl"; gene_source "ensembl"; gene_biotype "protein_coding"; transcript_name "Fryl-202"; transcript_source "ensembl"; transcript_biotype "protein_coding"; exon_id "ENSRNOE00000246035"; exon_version "1";
14	ensembl	CDS	35495425	35495575	0	+	2	gene_id "ENSRNOG00000002248"; gene_version "10"; transcript_id "ENSRNOT00000097317"; transcript_version "2"; exon_number "40"; gene_name "Fryl"; gene_source "ensembl"; gene_biotype "protein_coding"; transcript_name "Fryl-202"; transcript_source "ensembl"; transcript_biotype "protein_coding"; protein_id "ENSRNOP00000087112"; protein_version "1";
14	ensembl	exon	35495425	35495575	0	+	.	gene_id "ENSRNOG00000002248"; gene_version "10"; transcript_id "ENSRNOT00000154062"; transcript_version "1"; exon_number "39"; gene_name "Fryl"; gene_source "ensembl"; gene_biotype "protein_coding"; transcript_name "Fryl-204"; transcript_source "ensembl"; transcript_biotype "protein_coding"; exon_id "ENSRNOE00000246035"; exon_version "1";
14	ensembl	CDS	35495425	35495575	0	+	2	gene_id "ENSRNOG00000002248"; gene_version "10"; transcript_id "ENSRNOT00000154062"; transcript_version "1"; exon_number "39"; gene_name "Fryl"; gene_source "ensembl"; gene_biotype "protein_coding"; transcript_name "Fryl-204"; transcript_source "ensembl"; transcript_biotype "protein_coding"; protein_id "ENSRNOP00000111285"; protein_version "1";
14	ensembl	exon	35495425	35495575	0	+	.	gene_id "ENSRNOG00000002248"; gene_version "10"; transcript_id "ENSRNOT00000102396"; transcript_version "2"; exon_number "39"; gene_name "Fryl"; gene_source "ensembl"; gene_biotype "protein_coding"; transcript_name "Fryl-203"; transcript_source "ensembl"; transcript_biotype "protein_coding"; exon_id "ENSRNOE00000246035"; exon_version "1";
14	ensembl	CDS	35495425	35495575	0	+	2	gene_id "ENSRNOG00000002248"; gene_version "10"; transcript_id "ENSRNOT00000102396"; transcript_version "2"; exon_number "39"; gene_name "Fryl"; gene_source "ensembl"; gene_biotype "protein_coding"; transcript_name "Fryl-203"; transcript_source "ensembl"; transcript_biotype "protein_coding"; protein_id "ENSRNOP00000081708"; protein_version "2";
14	ENSEMBL114_rn	exon	35495425	35495575	17.2117637362184	+	.	gene_id "ENSRNOG00000002248"; transcript_id "ENSRNOG00000002248_tx_10"; exon_id "14_35495425_35495575_+"; exonnum "40"; txlen "10654";
14	ENSEMBL114_rn	exon	35495425	35495575	13.9602791607081	+	.	gene_id "ENSRNOG00000002248"; transcript_id "ENSRNOG00000002248_tx_13"; exon_id "14_35495425_35495575_+"; exonnum "41"; txlen "10681";
14	ENSEMBL114_rn	exon	35495425	35495575	7.25389765288441	+	.	gene_id "ENSRNOG00000002248"; transcript_id "ENSRNOG00000002248_tx_14"; exon_id "14_35495425_35495575_+"; exonnum "41"; txlen "10696";
14	ENSEMBL114_rn	exon	35495425	35495575	6.31012469492419	+	.	gene_id "ENSRNOG00000002248"; transcript_id "ENSRNOG00000002248_tx_16"; exon_id "14_35495425_35495575_+"; exonnum "37"; txlen "10095";
14	ENSEMBL114_rn	exon	35495425	35495575	5.92226544293287	+	.	gene_id "ENSRNOG00000002248"; transcript_id "ENSRNOG00000002248_tx_17"; exon_id "14_35495425_35495575_+"; exonnum "41"; txlen "10699";
14	ENSEMBL114_rn	exon	35495425	35495575	5.63558517668924	+	.	gene_id "ENSRNOG00000002248"; transcript_id "ENSRNOG00000002248_tx_18"; exon_id "14_35495425_35495575_+"; exonnum "37"; txlen "10113";
14	ENSEMBL114_rn	exon	35495425	35495575	3.77214361111156	+	.	gene_id "ENSRNOG00000002248"; transcript_id "ENSRNOG00000002248_tx_19"; exon_id "14_35495425_35495575_+"; exonnum "37"; txlen "10116";
14	ENSEMBL114_rn	exon	35495425	35495575	3.77214361111156	+	.	gene_id "ENSRNOG00000002248"; transcript_id "ENSRNOG00000002248_tx_20"; exon_id "14_35495425_35495575_+"; exonnum "37"; txlen "10098";
14	ENSEMBL114_rn	exon	35495425	35495575	0.00387721521395664	+	.	gene_id "ENSRNOG00000002248"; transcript_id "ENSRNOG00000002248_tx_22"; exon_id "14_35495425_35495575_+"; exonnum "44"; txlen "11151";
14	ENSEMBL114_rn	exon	35495425	35495575	0.00387721521395664	+	.	gene_id "ENSRNOG00000002248"; transcript_id "ENSRNOG00000002248_tx_23"; exon_id "14_35495425_35495575_+"; exonnum "44"; txlen "11154";
14	ENSEMBL114_rn	exon	35495425	35495575	37.8495302074886	+	.	gene_id "ENSRNOG00000002248"; transcript_id "ENSRNOG00000002248_tx_4"; exon_id "14_35495425_35495575_+"; exonnum "40"; txlen "10633";
14	ENSEMBL114_rn	exon	35495425	35495575	26.1040362864127	+	.	gene_id "ENSRNOG00000002248"; transcript_id "ENSRNOG00000002248_tx_6"; exon_id "14_35495425_35495575_+"; exonnum "40"; txlen "10636";
14	ENSEMBL114_rn	exon	35495425	35495575	22.1600328631908	+	.	gene_id "ENSRNOG00000002248"; transcript_id "ENSRNOG00000002248_tx_8"; exon_id "14_35495425_35495575_+"; exonnum "40"; txlen "10651";
14	ENSEMBL114_rn	exon	35495425	35495575	20.2262413375577	+	.	gene_id "ENSRNOG00000002248"; transcript_id "ENSRNOG00000002248_tx_9"; exon_id "14_35495425_35495575_+"; exonnum "41"; txlen "10678";
14	ensembl	exon	35496213	35496316	0	+	.	gene_id "ENSRNOG00000002248"; gene_version "10"; transcript_id "ENSRNOT00000003061"; transcript_version "9"; exon_number "39"; gene_name "Fryl"; gene_source "ensembl"; gene_biotype "protein_coding"; transcript_name "Fryl-201"; transcript_source "ensembl"; transcript_biotype "protein_coding"; exon_id "ENSRNOE00000246028"; exon_version "1"; tag "Ensembl_canonical";
14	ensembl	CDS	35496213	35496316	0	+	1	gene_id "ENSRNOG00000002248"; gene_version "10"; transcript_id "ENSRNOT00000003061"; transcript_version "9"; exon_number "39"; gene_name "Fryl"; gene_source "ensembl"; gene_biotype "protein_coding"; transcript_name "Fryl-201"; transcript_source "ensembl"; transcript_biotype "protein_coding"; protein_id "ENSRNOP00000003061"; protein_version "6"; tag "Ensembl_canonical";
14	ensembl	exon	35496213	35496316	0	+	.	gene_id "ENSRNOG00000002248"; gene_version "10"; transcript_id "ENSRNOT00000097317"; transcript_version "2"; exon_number "41"; gene_name "Fryl"; gene_source "ensembl"; gene_biotype "protein_coding"; transcript_name "Fryl-202"; transcript_source "ensembl"; transcript_biotype "protein_coding"; exon_id "ENSRNOE00000246028"; exon_version "1";
14	ensembl	CDS	35496213	35496316	0	+	1	gene_id "ENSRNOG00000002248"; gene_version "10"; transcript_id "ENSRNOT00000097317"; transcript_version "2"; exon_number "41"; gene_name "Fryl"; gene_source "ensembl"; gene_biotype "protein_coding"; transcript_name "Fryl-202"; transcript_source "ensembl"; transcript_biotype "protein_coding"; protein_id "ENSRNOP00000087112"; protein_version "1";
14	ensembl	exon	35496213	35496316	0	+	.	gene_id "ENSRNOG00000002248"; gene_version "10"; transcript_id "ENSRNOT00000154062"; transcript_version "1"; exon_number "40"; gene_name "Fryl"; gene_source "ensembl"; gene_biotype "protein_coding"; transcript_name "Fryl-204"; transcript_source "ensembl"; transcript_biotype "protein_coding"; exon_id "ENSRNOE00000246028"; exon_version "1";
14	ensembl	CDS	35496213	35496316	0	+	1	gene_id "ENSRNOG00000002248"; gene_version "10"; transcript_id "ENSRNOT00000154062"; transcript_version "1"; exon_number "40"; gene_name "Fryl"; gene_source "ensembl"; gene_biotype "protein_coding"; transcript_name "Fryl-204"; transcript_source "ensembl"; transcript_biotype "protein_coding"; protein_id "ENSRNOP00000111285"; protein_version "1";
14	ensembl	exon	35496213	35496316	0	+	.	gene_id "ENSRNOG00000002248"; gene_version "10"; transcript_id "ENSRNOT00000102396"; transcript_version "2"; exon_number "40"; gene_name "Fryl"; gene_source "ensembl"; gene_biotype "protein_coding"; transcript_name "Fryl-203"; transcript_source "ensembl"; transcript_biotype "protein_coding"; exon_id "ENSRNOE00000246028"; exon_version "1";
14	ensembl	CDS	35496213	35496316	0	+	1	gene_id "ENSRNOG00000002248"; gene_version "10"; transcript_id "ENSRNOT00000102396"; transcript_version "2"; exon_number "40"; gene_name "Fryl"; gene_source "ensembl"; gene_biotype "protein_coding"; transcript_name "Fryl-203"; transcript_source "ensembl"; transcript_biotype "protein_coding"; protein_id "ENSRNOP00000081708"; protein_version "2";
14	ENSEMBL114_rn	exon	35496213	35496316	17.2117637362184	+	.	gene_id "ENSRNOG00000002248"; transcript_id "ENSRNOG00000002248_tx_10"; exon_id "14_35496213_35496316_+"; exonnum "41"; txlen "10654";
14	ENSEMBL114_rn	exon	35496213	35496316	13.9602791607081	+	.	gene_id "ENSRNOG00000002248"; transcript_id "ENSRNOG00000002248_tx_13"; exon_id "14_35496213_35496316_+"; exonnum "42"; txlen "10681";
14	ENSEMBL114_rn	exon	35496213	35496316	7.25389765288441	+	.	gene_id "ENSRNOG00000002248"; transcript_id "ENSRNOG00000002248_tx_14"; exon_id "14_35496213_35496316_+"; exonnum "42"; txlen "10696";
14	ENSEMBL114_rn	exon	35496213	35496316	6.31012469492419	+	.	gene_id "ENSRNOG00000002248"; transcript_id "ENSRNOG00000002248_tx_16"; exon_id "14_35496213_35496316_+"; exonnum "38"; txlen "10095";
14	ENSEMBL114_rn	exon	35496213	35496316	5.92226544293287	+	.	gene_id "ENSRNOG00000002248"; transcript_id "ENSRNOG00000002248_tx_17"; exon_id "14_35496213_35496316_+"; exonnum "42"; txlen "10699";
14	ENSEMBL114_rn	exon	35496213	35496316	5.63558517668924	+	.	gene_id "ENSRNOG00000002248"; transcript_id "ENSRNOG00000002248_tx_18"; exon_id "14_35496213_35496316_+"; exonnum "38"; txlen "10113";
14	ENSEMBL114_rn	exon	35496213	35496316	3.77214361111156	+	.	gene_id "ENSRNOG00000002248"; transcript_id "ENSRNOG00000002248_tx_19"; exon_id "14_35496213_35496316_+"; exonnum "38"; txlen "10116";
14	ENSEMBL114_rn	exon	35496213	35496316	3.77214361111156	+	.	gene_id "ENSRNOG00000002248"; transcript_id "ENSRNOG00000002248_tx_20"; exon_id "14_35496213_35496316_+"; exonnum "38"; txlen "10098";
14	ENSEMBL114_rn	exon	35496213	35496316	0.00387721521395664	+	.	gene_id "ENSRNOG00000002248"; transcript_id "ENSRNOG00000002248_tx_22"; exon_id "14_35496213_35496316_+"; exonnum "45"; txlen "11151";
14	ENSEMBL114_rn	exon	35496213	35496316	0.00387721521395664	+	.	gene_id "ENSRNOG00000002248"; transcript_id "ENSRNOG00000002248_tx_23"; exon_id "14_35496213_35496316_+"; exonnum "45"; txlen "11154";
14	ENSEMBL114_rn	exon	35496213	35496316	37.8495302074886	+	.	gene_id "ENSRNOG00000002248"; transcript_id "ENSRNOG00000002248_tx_4"; exon_id "14_35496213_35496316_+"; exonnum "41"; txlen "10633";
14	ENSEMBL114_rn	exon	35496213	35496316	26.1040362864127	+	.	gene_id "ENSRNOG00000002248"; transcript_id "ENSRNOG00000002248_tx_6"; exon_id "14_35496213_35496316_+"; exonnum "41"; txlen "10636";
14	ENSEMBL114_rn	exon	35496213	35496316	22.1600328631908	+	.	gene_id "ENSRNOG00000002248"; transcript_id "ENSRNOG00000002248_tx_8"; exon_id "14_35496213_35496316_+"; exonnum "41"; txlen "10651";
14	ENSEMBL114_rn	exon	35496213	35496316	20.2262413375577	+	.	gene_id "ENSRNOG00000002248"; transcript_id "ENSRNOG00000002248_tx_9"; exon_id "14_35496213_35496316_+"; exonnum "42"; txlen "10678";
14	ensembl	exon	35497956	35498141	0	+	.	gene_id "ENSRNOG00000002248"; gene_version "10"; transcript_id "ENSRNOT00000003061"; transcript_version "9"; exon_number "40"; gene_name "Fryl"; gene_source "ensembl"; gene_biotype "protein_coding"; transcript_name "Fryl-201"; transcript_source "ensembl"; transcript_biotype "protein_coding"; exon_id "ENSRNOE00000246022"; exon_version "1"; tag "Ensembl_canonical";
14	ensembl	CDS	35497956	35498141	0	+	2	gene_id "ENSRNOG00000002248"; gene_version "10"; transcript_id "ENSRNOT00000003061"; transcript_version "9"; exon_number "40"; gene_name "Fryl"; gene_source "ensembl"; gene_biotype "protein_coding"; transcript_name "Fryl-201"; transcript_source "ensembl"; transcript_biotype "protein_coding"; protein_id "ENSRNOP00000003061"; protein_version "6"; tag "Ensembl_canonical";
14	ensembl	exon	35497956	35498141	0	+	.	gene_id "ENSRNOG00000002248"; gene_version "10"; transcript_id "ENSRNOT00000097317"; transcript_version "2"; exon_number "42"; gene_name "Fryl"; gene_source "ensembl"; gene_biotype "protein_coding"; transcript_name "Fryl-202"; transcript_source "ensembl"; transcript_biotype "protein_coding"; exon_id "ENSRNOE00000246022"; exon_version "1";
14	ensembl	CDS	35497956	35498141	0	+	2	gene_id "ENSRNOG00000002248"; gene_version "10"; transcript_id "ENSRNOT00000097317"; transcript_version "2"; exon_number "42"; gene_name "Fryl"; gene_source "ensembl"; gene_biotype "protein_coding"; transcript_name "Fryl-202"; transcript_source "ensembl"; transcript_biotype "protein_coding"; protein_id "ENSRNOP00000087112"; protein_version "1";
14	ensembl	exon	35497956	35498141	0	+	.	gene_id "ENSRNOG00000002248"; gene_version "10"; transcript_id "ENSRNOT00000154062"; transcript_version "1"; exon_number "41"; gene_name "Fryl"; gene_source "ensembl"; gene_biotype "protein_coding"; transcript_name "Fryl-204"; transcript_source "ensembl"; transcript_biotype "protein_coding"; exon_id "ENSRNOE00000246022"; exon_version "1";
14	ensembl	CDS	35497956	35498141	0	+	2	gene_id "ENSRNOG00000002248"; gene_version "10"; transcript_id "ENSRNOT00000154062"; transcript_version "1"; exon_number "41"; gene_name "Fryl"; gene_source "ensembl"; gene_biotype "protein_coding"; transcript_name "Fryl-204"; transcript_source "ensembl"; transcript_biotype "protein_coding"; protein_id "ENSRNOP00000111285"; protein_version "1";
14	ensembl	exon	35497956	35498141	0	+	.	gene_id "ENSRNOG00000002248"; gene_version "10"; transcript_id "ENSRNOT00000102396"; transcript_version "2"; exon_number "41"; gene_name "Fryl"; gene_source "ensembl"; gene_biotype "protein_coding"; transcript_name "Fryl-203"; transcript_source "ensembl"; transcript_biotype "protein_coding"; exon_id "ENSRNOE00000246022"; exon_version "1";
14	ensembl	CDS	35497956	35498141	0	+	2	gene_id "ENSRNOG00000002248"; gene_version "10"; transcript_id "ENSRNOT00000102396"; transcript_version "2"; exon_number "41"; gene_name "Fryl"; gene_source "ensembl"; gene_biotype "protein_coding"; transcript_name "Fryl-203"; transcript_source "ensembl"; transcript_biotype "protein_coding"; protein_id "ENSRNOP00000081708"; protein_version "2";
14	ENSEMBL114_rn	exon	35497956	35498141	17.2117637362184	+	.	gene_id "ENSRNOG00000002248"; transcript_id "ENSRNOG00000002248_tx_10"; exon_id "14_35497956_35498141_+"; exonnum "42"; txlen "10654";
14	ENSEMBL114_rn	exon	35497956	35498141	13.9602791607081	+	.	gene_id "ENSRNOG00000002248"; transcript_id "ENSRNOG00000002248_tx_13"; exon_id "14_35497956_35498141_+"; exonnum "43"; txlen "10681";
14	ENSEMBL114_rn	exon	35497956	35498141	7.25389765288441	+	.	gene_id "ENSRNOG00000002248"; transcript_id "ENSRNOG00000002248_tx_14"; exon_id "14_35497956_35498141_+"; exonnum "43"; txlen "10696";
14	ENSEMBL114_rn	exon	35497956	35498141	6.31012469492419	+	.	gene_id "ENSRNOG00000002248"; transcript_id "ENSRNOG00000002248_tx_16"; exon_id "14_35497956_35498141_+"; exonnum "39"; txlen "10095";
14	ENSEMBL114_rn	exon	35497956	35498141	5.92226544293287	+	.	gene_id "ENSRNOG00000002248"; transcript_id "ENSRNOG00000002248_tx_17"; exon_id "14_35497956_35498141_+"; exonnum "43"; txlen "10699";
14	ENSEMBL114_rn	exon	35497956	35498141	5.63558517668924	+	.	gene_id "ENSRNOG00000002248"; transcript_id "ENSRNOG00000002248_tx_18"; exon_id "14_35497956_35498141_+"; exonnum "39"; txlen "10113";
14	ENSEMBL114_rn	exon	35497956	35498141	3.77214361111156	+	.	gene_id "ENSRNOG00000002248"; transcript_id "ENSRNOG00000002248_tx_19"; exon_id "14_35497956_35498141_+"; exonnum "39"; txlen "10116";
14	ENSEMBL114_rn	exon	35497956	35498141	3.77214361111156	+	.	gene_id "ENSRNOG00000002248"; transcript_id "ENSRNOG00000002248_tx_20"; exon_id "14_35497956_35498141_+"; exonnum "39"; txlen "10098";
14	ENSEMBL114_rn	exon	35497956	35498141	0.00387721521395664	+	.	gene_id "ENSRNOG00000002248"; transcript_id "ENSRNOG00000002248_tx_22"; exon_id "14_35497956_35498141_+"; exonnum "46"; txlen "11151";
14	ENSEMBL114_rn	exon	35497956	35498141	0.00387721521395664	+	.	gene_id "ENSRNOG00000002248"; transcript_id "ENSRNOG00000002248_tx_23"; exon_id "14_35497956_35498141_+"; exonnum "46"; txlen "11154";
14	ENSEMBL114_rn	exon	35497956	35498141	37.8495302074886	+	.	gene_id "ENSRNOG00000002248"; transcript_id "ENSRNOG00000002248_tx_4"; exon_id "14_35497956_35498141_+"; exonnum "42"; txlen "10633";
14	ENSEMBL114_rn	exon	35497956	35498141	26.1040362864127	+	.	gene_id "ENSRNOG00000002248"; transcript_id "ENSRNOG00000002248_tx_6"; exon_id "14_35497956_35498141_+"; exonnum "42"; txlen "10636";
14	ENSEMBL114_rn	exon	35497956	35498141	22.1600328631908	+	.	gene_id "ENSRNOG00000002248"; transcript_id "ENSRNOG00000002248_tx_8"; exon_id "14_35497956_35498141_+"; exonnum "42"; txlen "10651";
14	ENSEMBL114_rn	exon	35497956	35498141	20.2262413375577	+	.	gene_id "ENSRNOG00000002248"; transcript_id "ENSRNOG00000002248_tx_9"; exon_id "14_35497956_35498141_+"; exonnum "43"; txlen "10678";
14	ensembl	exon	35499533	35499737	0	+	.	gene_id "ENSRNOG00000002248"; gene_version "10"; transcript_id "ENSRNOT00000003061"; transcript_version "9"; exon_number "41"; gene_name "Fryl"; gene_source "ensembl"; gene_biotype "protein_coding"; transcript_name "Fryl-201"; transcript_source "ensembl"; transcript_biotype "protein_coding"; exon_id "ENSRNOE00000246017"; exon_version "1"; tag "Ensembl_canonical";
14	ensembl	CDS	35499533	35499737	0	+	2	gene_id "ENSRNOG00000002248"; gene_version "10"; transcript_id "ENSRNOT00000003061"; transcript_version "9"; exon_number "41"; gene_name "Fryl"; gene_source "ensembl"; gene_biotype "protein_coding"; transcript_name "Fryl-201"; transcript_source "ensembl"; transcript_biotype "protein_coding"; protein_id "ENSRNOP00000003061"; protein_version "6"; tag "Ensembl_canonical";
14	ensembl	exon	35499533	35499737	0	+	.	gene_id "ENSRNOG00000002248"; gene_version "10"; transcript_id "ENSRNOT00000097317"; transcript_version "2"; exon_number "43"; gene_name "Fryl"; gene_source "ensembl"; gene_biotype "protein_coding"; transcript_name "Fryl-202"; transcript_source "ensembl"; transcript_biotype "protein_coding"; exon_id "ENSRNOE00000246017"; exon_version "1";
14	ensembl	CDS	35499533	35499737	0	+	2	gene_id "ENSRNOG00000002248"; gene_version "10"; transcript_id "ENSRNOT00000097317"; transcript_version "2"; exon_number "43"; gene_name "Fryl"; gene_source "ensembl"; gene_biotype "protein_coding"; transcript_name "Fryl-202"; transcript_source "ensembl"; transcript_biotype "protein_coding"; protein_id "ENSRNOP00000087112"; protein_version "1";
14	ensembl	exon	35499533	35499737	0	+	.	gene_id "ENSRNOG00000002248"; gene_version "10"; transcript_id "ENSRNOT00000154062"; transcript_version "1"; exon_number "42"; gene_name "Fryl"; gene_source "ensembl"; gene_biotype "protein_coding"; transcript_name "Fryl-204"; transcript_source "ensembl"; transcript_biotype "protein_coding"; exon_id "ENSRNOE00000246017"; exon_version "1";
14	ensembl	CDS	35499533	35499737	0	+	2	gene_id "ENSRNOG00000002248"; gene_version "10"; transcript_id "ENSRNOT00000154062"; transcript_version "1"; exon_number "42"; gene_name "Fryl"; gene_source "ensembl"; gene_biotype "protein_coding"; transcript_name "Fryl-204"; transcript_source "ensembl"; transcript_biotype "protein_coding"; protein_id "ENSRNOP00000111285"; protein_version "1";
14	ensembl	exon	35499533	35499737	0	+	.	gene_id "ENSRNOG00000002248"; gene_version "10"; transcript_id "ENSRNOT00000102396"; transcript_version "2"; exon_number "42"; gene_name "Fryl"; gene_source "ensembl"; gene_biotype "protein_coding"; transcript_name "Fryl-203"; transcript_source "ensembl"; transcript_biotype "protein_coding"; exon_id "ENSRNOE00000246017"; exon_version "1";
14	ensembl	CDS	35499533	35499737	0	+	2	gene_id "ENSRNOG00000002248"; gene_version "10"; transcript_id "ENSRNOT00000102396"; transcript_version "2"; exon_number "42"; gene_name "Fryl"; gene_source "ensembl"; gene_biotype "protein_coding"; transcript_name "Fryl-203"; transcript_source "ensembl"; transcript_biotype "protein_coding"; protein_id "ENSRNOP00000081708"; protein_version "2";
14	ENSEMBL114_rn	exon	35499533	35499737	17.2117637362184	+	.	gene_id "ENSRNOG00000002248"; transcript_id "ENSRNOG00000002248_tx_10"; exon_id "14_35499533_35499737_+"; exonnum "43"; txlen "10654";
14	ENSEMBL114_rn	exon	35499533	35499737	13.9602791607081	+	.	gene_id "ENSRNOG00000002248"; transcript_id "ENSRNOG00000002248_tx_13"; exon_id "14_35499533_35499737_+"; exonnum "44"; txlen "10681";
14	ENSEMBL114_rn	exon	35499533	35499737	7.25389765288441	+	.	gene_id "ENSRNOG00000002248"; transcript_id "ENSRNOG00000002248_tx_14"; exon_id "14_35499533_35499737_+"; exonnum "44"; txlen "10696";
14	ENSEMBL114_rn	exon	35499533	35499737	6.31012469492419	+	.	gene_id "ENSRNOG00000002248"; transcript_id "ENSRNOG00000002248_tx_16"; exon_id "14_35499533_35499737_+"; exonnum "40"; txlen "10095";
14	ENSEMBL114_rn	exon	35499533	35499737	5.92226544293287	+	.	gene_id "ENSRNOG00000002248"; transcript_id "ENSRNOG00000002248_tx_17"; exon_id "14_35499533_35499737_+"; exonnum "44"; txlen "10699";
14	ENSEMBL114_rn	exon	35499533	35499737	5.63558517668924	+	.	gene_id "ENSRNOG00000002248"; transcript_id "ENSRNOG00000002248_tx_18"; exon_id "14_35499533_35499737_+"; exonnum "40"; txlen "10113";
14	ENSEMBL114_rn	exon	35499533	35499737	3.77214361111156	+	.	gene_id "ENSRNOG00000002248"; transcript_id "ENSRNOG00000002248_tx_19"; exon_id "14_35499533_35499737_+"; exonnum "40"; txlen "10116";
14	ENSEMBL114_rn	exon	35499533	35499737	3.77214361111156	+	.	gene_id "ENSRNOG00000002248"; transcript_id "ENSRNOG00000002248_tx_20"; exon_id "14_35499533_35499737_+"; exonnum "40"; txlen "10098";
14	ENSEMBL114_rn	exon	35499533	35499737	0.00387721521395664	+	.	gene_id "ENSRNOG00000002248"; transcript_id "ENSRNOG00000002248_tx_22"; exon_id "14_35499533_35499737_+"; exonnum "47"; txlen "11151";
14	ENSEMBL114_rn	exon	35499533	35499737	0.00387721521395664	+	.	gene_id "ENSRNOG00000002248"; transcript_id "ENSRNOG00000002248_tx_23"; exon_id "14_35499533_35499737_+"; exonnum "47"; txlen "11154";
14	ENSEMBL114_rn	exon	35499533	35499737	37.8495302074886	+	.	gene_id "ENSRNOG00000002248"; transcript_id "ENSRNOG00000002248_tx_4"; exon_id "14_35499533_35499737_+"; exonnum "43"; txlen "10633";
14	ENSEMBL114_rn	exon	35499533	35499737	26.1040362864127	+	.	gene_id "ENSRNOG00000002248"; transcript_id "ENSRNOG00000002248_tx_6"; exon_id "14_35499533_35499737_+"; exonnum "43"; txlen "10636";
14	ENSEMBL114_rn	exon	35499533	35499737	22.1600328631908	+	.	gene_id "ENSRNOG00000002248"; transcript_id "ENSRNOG00000002248_tx_8"; exon_id "14_35499533_35499737_+"; exonnum "43"; txlen "10651";
14	ENSEMBL114_rn	exon	35499533	35499737	20.2262413375577	+	.	gene_id "ENSRNOG00000002248"; transcript_id "ENSRNOG00000002248_tx_9"; exon_id "14_35499533_35499737_+"; exonnum "44"; txlen "10678";
14	ensembl	exon	35501011	35501132	0	+	.	gene_id "ENSRNOG00000002248"; gene_version "10"; transcript_id "ENSRNOT00000003061"; transcript_version "9"; exon_number "42"; gene_name "Fryl"; gene_source "ensembl"; gene_biotype "protein_coding"; transcript_name "Fryl-201"; transcript_source "ensembl"; transcript_biotype "protein_coding"; exon_id "ENSRNOE00000246012"; exon_version "1"; tag "Ensembl_canonical";
14	ensembl	CDS	35501011	35501132	0	+	1	gene_id "ENSRNOG00000002248"; gene_version "10"; transcript_id "ENSRNOT00000003061"; transcript_version "9"; exon_number "42"; gene_name "Fryl"; gene_source "ensembl"; gene_biotype "protein_coding"; transcript_name "Fryl-201"; transcript_source "ensembl"; transcript_biotype "protein_coding"; protein_id "ENSRNOP00000003061"; protein_version "6"; tag "Ensembl_canonical";
14	ensembl	exon	35501011	35501132	0	+	.	gene_id "ENSRNOG00000002248"; gene_version "10"; transcript_id "ENSRNOT00000097317"; transcript_version "2"; exon_number "44"; gene_name "Fryl"; gene_source "ensembl"; gene_biotype "protein_coding"; transcript_name "Fryl-202"; transcript_source "ensembl"; transcript_biotype "protein_coding"; exon_id "ENSRNOE00000246012"; exon_version "1";
14	ensembl	CDS	35501011	35501132	0	+	1	gene_id "ENSRNOG00000002248"; gene_version "10"; transcript_id "ENSRNOT00000097317"; transcript_version "2"; exon_number "44"; gene_name "Fryl"; gene_source "ensembl"; gene_biotype "protein_coding"; transcript_name "Fryl-202"; transcript_source "ensembl"; transcript_biotype "protein_coding"; protein_id "ENSRNOP00000087112"; protein_version "1";
14	ensembl	exon	35501011	35501132	0	+	.	gene_id "ENSRNOG00000002248"; gene_version "10"; transcript_id "ENSRNOT00000154062"; transcript_version "1"; exon_number "43"; gene_name "Fryl"; gene_source "ensembl"; gene_biotype "protein_coding"; transcript_name "Fryl-204"; transcript_source "ensembl"; transcript_biotype "protein_coding"; exon_id "ENSRNOE00000246012"; exon_version "1";
14	ensembl	CDS	35501011	35501132	0	+	1	gene_id "ENSRNOG00000002248"; gene_version "10"; transcript_id "ENSRNOT00000154062"; transcript_version "1"; exon_number "43"; gene_name "Fryl"; gene_source "ensembl"; gene_biotype "protein_coding"; transcript_name "Fryl-204"; transcript_source "ensembl"; transcript_biotype "protein_coding"; protein_id "ENSRNOP00000111285"; protein_version "1";
14	ensembl	exon	35501011	35501132	0	+	.	gene_id "ENSRNOG00000002248"; gene_version "10"; transcript_id "ENSRNOT00000102396"; transcript_version "2"; exon_number "43"; gene_name "Fryl"; gene_source "ensembl"; gene_biotype "protein_coding"; transcript_name "Fryl-203"; transcript_source "ensembl"; transcript_biotype "protein_coding"; exon_id "ENSRNOE00000246012"; exon_version "1";
14	ensembl	CDS	35501011	35501132	0	+	1	gene_id "ENSRNOG00000002248"; gene_version "10"; transcript_id "ENSRNOT00000102396"; transcript_version "2"; exon_number "43"; gene_name "Fryl"; gene_source "ensembl"; gene_biotype "protein_coding"; transcript_name "Fryl-203"; transcript_source "ensembl"; transcript_biotype "protein_coding"; protein_id "ENSRNOP00000081708"; protein_version "2";
14	ENSEMBL114_rn	exon	35501011	35501132	17.2117637362184	+	.	gene_id "ENSRNOG00000002248"; transcript_id "ENSRNOG00000002248_tx_10"; exon_id "14_35501011_35501132_+"; exonnum "44"; txlen "10654";
14	ENSEMBL114_rn	exon	35501011	35501132	13.9602791607081	+	.	gene_id "ENSRNOG00000002248"; transcript_id "ENSRNOG00000002248_tx_13"; exon_id "14_35501011_35501132_+"; exonnum "45"; txlen "10681";
14	ENSEMBL114_rn	exon	35501011	35501132	7.25389765288441	+	.	gene_id "ENSRNOG00000002248"; transcript_id "ENSRNOG00000002248_tx_14"; exon_id "14_35501011_35501132_+"; exonnum "45"; txlen "10696";
14	ENSEMBL114_rn	exon	35501011	35501132	6.31012469492419	+	.	gene_id "ENSRNOG00000002248"; transcript_id "ENSRNOG00000002248_tx_16"; exon_id "14_35501011_35501132_+"; exonnum "41"; txlen "10095";
14	ENSEMBL114_rn	exon	35501011	35501132	5.92226544293287	+	.	gene_id "ENSRNOG00000002248"; transcript_id "ENSRNOG00000002248_tx_17"; exon_id "14_35501011_35501132_+"; exonnum "45"; txlen "10699";
14	ENSEMBL114_rn	exon	35501011	35501132	5.63558517668924	+	.	gene_id "ENSRNOG00000002248"; transcript_id "ENSRNOG00000002248_tx_18"; exon_id "14_35501011_35501132_+"; exonnum "41"; txlen "10113";
14	ENSEMBL114_rn	exon	35501011	35501132	3.77214361111156	+	.	gene_id "ENSRNOG00000002248"; transcript_id "ENSRNOG00000002248_tx_19"; exon_id "14_35501011_35501132_+"; exonnum "41"; txlen "10116";
14	ENSEMBL114_rn	exon	35501011	35501132	3.77214361111156	+	.	gene_id "ENSRNOG00000002248"; transcript_id "ENSRNOG00000002248_tx_20"; exon_id "14_35501011_35501132_+"; exonnum "41"; txlen "10098";
14	ENSEMBL114_rn	exon	35501011	35501132	0.00387721521395664	+	.	gene_id "ENSRNOG00000002248"; transcript_id "ENSRNOG00000002248_tx_22"; exon_id "14_35501011_35501132_+"; exonnum "48"; txlen "11151";
14	ENSEMBL114_rn	exon	35501011	35501132	0.00387721521395664	+	.	gene_id "ENSRNOG00000002248"; transcript_id "ENSRNOG00000002248_tx_23"; exon_id "14_35501011_35501132_+"; exonnum "48"; txlen "11154";
14	ENSEMBL114_rn	exon	35501011	35501132	37.8495302074886	+	.	gene_id "ENSRNOG00000002248"; transcript_id "ENSRNOG00000002248_tx_4"; exon_id "14_35501011_35501132_+"; exonnum "44"; txlen "10633";
14	ENSEMBL114_rn	exon	35501011	35501132	26.1040362864127	+	.	gene_id "ENSRNOG00000002248"; transcript_id "ENSRNOG00000002248_tx_6"; exon_id "14_35501011_35501132_+"; exonnum "44"; txlen "10636";
14	ENSEMBL114_rn	exon	35501011	35501132	22.1600328631908	+	.	gene_id "ENSRNOG00000002248"; transcript_id "ENSRNOG00000002248_tx_8"; exon_id "14_35501011_35501132_+"; exonnum "44"; txlen "10651";
14	ENSEMBL114_rn	exon	35501011	35501132	20.2262413375577	+	.	gene_id "ENSRNOG00000002248"; transcript_id "ENSRNOG00000002248_tx_9"; exon_id "14_35501011_35501132_+"; exonnum "45"; txlen "10678";
14	ensembl	exon	35501750	35501940	0	+	.	gene_id "ENSRNOG00000002248"; gene_version "10"; transcript_id "ENSRNOT00000003061"; transcript_version "9"; exon_number "43"; gene_name "Fryl"; gene_source "ensembl"; gene_biotype "protein_coding"; transcript_name "Fryl-201"; transcript_source "ensembl"; transcript_biotype "protein_coding"; exon_id "ENSRNOE00000246010"; exon_version "1"; tag "Ensembl_canonical";
14	ensembl	CDS	35501750	35501940	0	+	2	gene_id "ENSRNOG00000002248"; gene_version "10"; transcript_id "ENSRNOT00000003061"; transcript_version "9"; exon_number "43"; gene_name "Fryl"; gene_source "ensembl"; gene_biotype "protein_coding"; transcript_name "Fryl-201"; transcript_source "ensembl"; transcript_biotype "protein_coding"; protein_id "ENSRNOP00000003061"; protein_version "6"; tag "Ensembl_canonical";
14	ensembl	exon	35501750	35501940	0	+	.	gene_id "ENSRNOG00000002248"; gene_version "10"; transcript_id "ENSRNOT00000097317"; transcript_version "2"; exon_number "45"; gene_name "Fryl"; gene_source "ensembl"; gene_biotype "protein_coding"; transcript_name "Fryl-202"; transcript_source "ensembl"; transcript_biotype "protein_coding"; exon_id "ENSRNOE00000246010"; exon_version "1";
14	ensembl	CDS	35501750	35501940	0	+	2	gene_id "ENSRNOG00000002248"; gene_version "10"; transcript_id "ENSRNOT00000097317"; transcript_version "2"; exon_number "45"; gene_name "Fryl"; gene_source "ensembl"; gene_biotype "protein_coding"; transcript_name "Fryl-202"; transcript_source "ensembl"; transcript_biotype "protein_coding"; protein_id "ENSRNOP00000087112"; protein_version "1";
14	ensembl	exon	35501750	35501940	0	+	.	gene_id "ENSRNOG00000002248"; gene_version "10"; transcript_id "ENSRNOT00000154062"; transcript_version "1"; exon_number "44"; gene_name "Fryl"; gene_source "ensembl"; gene_biotype "protein_coding"; transcript_name "Fryl-204"; transcript_source "ensembl"; transcript_biotype "protein_coding"; exon_id "ENSRNOE00000246010"; exon_version "1";
14	ensembl	CDS	35501750	35501940	0	+	2	gene_id "ENSRNOG00000002248"; gene_version "10"; transcript_id "ENSRNOT00000154062"; transcript_version "1"; exon_number "44"; gene_name "Fryl"; gene_source "ensembl"; gene_biotype "protein_coding"; transcript_name "Fryl-204"; transcript_source "ensembl"; transcript_biotype "protein_coding"; protein_id "ENSRNOP00000111285"; protein_version "1";
14	ensembl	exon	35501750	35501940	0	+	.	gene_id "ENSRNOG00000002248"; gene_version "10"; transcript_id "ENSRNOT00000102396"; transcript_version "2"; exon_number "44"; gene_name "Fryl"; gene_source "ensembl"; gene_biotype "protein_coding"; transcript_name "Fryl-203"; transcript_source "ensembl"; transcript_biotype "protein_coding"; exon_id "ENSRNOE00000246010"; exon_version "1";
14	ensembl	CDS	35501750	35501940	0	+	2	gene_id "ENSRNOG00000002248"; gene_version "10"; transcript_id "ENSRNOT00000102396"; transcript_version "2"; exon_number "44"; gene_name "Fryl"; gene_source "ensembl"; gene_biotype "protein_coding"; transcript_name "Fryl-203"; transcript_source "ensembl"; transcript_biotype "protein_coding"; protein_id "ENSRNOP00000081708"; protein_version "2";
14	ENSEMBL114_rn	exon	35501750	35501940	17.2117637362184	+	.	gene_id "ENSRNOG00000002248"; transcript_id "ENSRNOG00000002248_tx_10"; exon_id "14_35501750_35501940_+"; exonnum "45"; txlen "10654";
14	ENSEMBL114_rn	exon	35501750	35501940	13.9602791607081	+	.	gene_id "ENSRNOG00000002248"; transcript_id "ENSRNOG00000002248_tx_13"; exon_id "14_35501750_35501940_+"; exonnum "46"; txlen "10681";
14	ENSEMBL114_rn	exon	35501750	35501940	7.25389765288441	+	.	gene_id "ENSRNOG00000002248"; transcript_id "ENSRNOG00000002248_tx_14"; exon_id "14_35501750_35501940_+"; exonnum "46"; txlen "10696";
14	ENSEMBL114_rn	exon	35501750	35501940	6.31012469492419	+	.	gene_id "ENSRNOG00000002248"; transcript_id "ENSRNOG00000002248_tx_16"; exon_id "14_35501750_35501940_+"; exonnum "42"; txlen "10095";
14	ENSEMBL114_rn	exon	35501750	35501940	5.92226544293287	+	.	gene_id "ENSRNOG00000002248"; transcript_id "ENSRNOG00000002248_tx_17"; exon_id "14_35501750_35501940_+"; exonnum "46"; txlen "10699";
14	ENSEMBL114_rn	exon	35501750	35501940	5.63558517668924	+	.	gene_id "ENSRNOG00000002248"; transcript_id "ENSRNOG00000002248_tx_18"; exon_id "14_35501750_35501940_+"; exonnum "42"; txlen "10113";
14	ENSEMBL114_rn	exon	35501750	35501940	3.77214361111156	+	.	gene_id "ENSRNOG00000002248"; transcript_id "ENSRNOG00000002248_tx_19"; exon_id "14_35501750_35501940_+"; exonnum "42"; txlen "10116";
14	ENSEMBL114_rn	exon	35501750	35501940	3.77214361111156	+	.	gene_id "ENSRNOG00000002248"; transcript_id "ENSRNOG00000002248_tx_20"; exon_id "14_35501750_35501940_+"; exonnum "42"; txlen "10098";
14	ENSEMBL114_rn	exon	35501750	35501940	0.00387721521395664	+	.	gene_id "ENSRNOG00000002248"; transcript_id "ENSRNOG00000002248_tx_22"; exon_id "14_35501750_35501940_+"; exonnum "49"; txlen "11151";
14	ENSEMBL114_rn	exon	35501750	35501940	0.00387721521395664	+	.	gene_id "ENSRNOG00000002248"; transcript_id "ENSRNOG00000002248_tx_23"; exon_id "14_35501750_35501940_+"; exonnum "49"; txlen "11154";
14	ENSEMBL114_rn	exon	35501750	35501940	37.8495302074886	+	.	gene_id "ENSRNOG00000002248"; transcript_id "ENSRNOG00000002248_tx_4"; exon_id "14_35501750_35501940_+"; exonnum "45"; txlen "10633";
14	ENSEMBL114_rn	exon	35501750	35501940	26.1040362864127	+	.	gene_id "ENSRNOG00000002248"; transcript_id "ENSRNOG00000002248_tx_6"; exon_id "14_35501750_35501940_+"; exonnum "45"; txlen "10636";
14	ENSEMBL114_rn	exon	35501750	35501940	22.1600328631908	+	.	gene_id "ENSRNOG00000002248"; transcript_id "ENSRNOG00000002248_tx_8"; exon_id "14_35501750_35501940_+"; exonnum "45"; txlen "10651";
14	ENSEMBL114_rn	exon	35501750	35501940	20.2262413375577	+	.	gene_id "ENSRNOG00000002248"; transcript_id "ENSRNOG00000002248_tx_9"; exon_id "14_35501750_35501940_+"; exonnum "46"; txlen "10678";
14	ensembl	exon	35503300	35503394	0	+	.	gene_id "ENSRNOG00000002248"; gene_version "10"; transcript_id "ENSRNOT00000003061"; transcript_version "9"; exon_number "44"; gene_name "Fryl"; gene_source "ensembl"; gene_biotype "protein_coding"; transcript_name "Fryl-201"; transcript_source "ensembl"; transcript_biotype "protein_coding"; exon_id "ENSRNOE00000246002"; exon_version "1"; tag "Ensembl_canonical";
14	ensembl	CDS	35503300	35503394	0	+	0	gene_id "ENSRNOG00000002248"; gene_version "10"; transcript_id "ENSRNOT00000003061"; transcript_version "9"; exon_number "44"; gene_name "Fryl"; gene_source "ensembl"; gene_biotype "protein_coding"; transcript_name "Fryl-201"; transcript_source "ensembl"; transcript_biotype "protein_coding"; protein_id "ENSRNOP00000003061"; protein_version "6"; tag "Ensembl_canonical";
14	ensembl	exon	35503300	35503394	0	+	.	gene_id "ENSRNOG00000002248"; gene_version "10"; transcript_id "ENSRNOT00000097317"; transcript_version "2"; exon_number "46"; gene_name "Fryl"; gene_source "ensembl"; gene_biotype "protein_coding"; transcript_name "Fryl-202"; transcript_source "ensembl"; transcript_biotype "protein_coding"; exon_id "ENSRNOE00000246002"; exon_version "1";
14	ensembl	CDS	35503300	35503394	0	+	0	gene_id "ENSRNOG00000002248"; gene_version "10"; transcript_id "ENSRNOT00000097317"; transcript_version "2"; exon_number "46"; gene_name "Fryl"; gene_source "ensembl"; gene_biotype "protein_coding"; transcript_name "Fryl-202"; transcript_source "ensembl"; transcript_biotype "protein_coding"; protein_id "ENSRNOP00000087112"; protein_version "1";
14	ensembl	exon	35503300	35503394	0	+	.	gene_id "ENSRNOG00000002248"; gene_version "10"; transcript_id "ENSRNOT00000154062"; transcript_version "1"; exon_number "45"; gene_name "Fryl"; gene_source "ensembl"; gene_biotype "protein_coding"; transcript_name "Fryl-204"; transcript_source "ensembl"; transcript_biotype "protein_coding"; exon_id "ENSRNOE00000246002"; exon_version "1";
14	ensembl	CDS	35503300	35503394	0	+	0	gene_id "ENSRNOG00000002248"; gene_version "10"; transcript_id "ENSRNOT00000154062"; transcript_version "1"; exon_number "45"; gene_name "Fryl"; gene_source "ensembl"; gene_biotype "protein_coding"; transcript_name "Fryl-204"; transcript_source "ensembl"; transcript_biotype "protein_coding"; protein_id "ENSRNOP00000111285"; protein_version "1";
14	ensembl	exon	35503300	35503394	0	+	.	gene_id "ENSRNOG00000002248"; gene_version "10"; transcript_id "ENSRNOT00000102396"; transcript_version "2"; exon_number "45"; gene_name "Fryl"; gene_source "ensembl"; gene_biotype "protein_coding"; transcript_name "Fryl-203"; transcript_source "ensembl"; transcript_biotype "protein_coding"; exon_id "ENSRNOE00000246002"; exon_version "1";
14	ensembl	CDS	35503300	35503394	0	+	0	gene_id "ENSRNOG00000002248"; gene_version "10"; transcript_id "ENSRNOT00000102396"; transcript_version "2"; exon_number "45"; gene_name "Fryl"; gene_source "ensembl"; gene_biotype "protein_coding"; transcript_name "Fryl-203"; transcript_source "ensembl"; transcript_biotype "protein_coding"; protein_id "ENSRNOP00000081708"; protein_version "2";
14	ENSEMBL114_rn	exon	35503300	35503394	17.2117637362184	+	.	gene_id "ENSRNOG00000002248"; transcript_id "ENSRNOG00000002248_tx_10"; exon_id "14_35503300_35503394_+"; exonnum "46"; txlen "10654";
14	ENSEMBL114_rn	exon	35503300	35503394	13.9602791607081	+	.	gene_id "ENSRNOG00000002248"; transcript_id "ENSRNOG00000002248_tx_13"; exon_id "14_35503300_35503394_+"; exonnum "47"; txlen "10681";
14	ENSEMBL114_rn	exon	35503300	35503394	7.25389765288441	+	.	gene_id "ENSRNOG00000002248"; transcript_id "ENSRNOG00000002248_tx_14"; exon_id "14_35503300_35503394_+"; exonnum "47"; txlen "10696";
14	ENSEMBL114_rn	exon	35503300	35503394	6.31012469492419	+	.	gene_id "ENSRNOG00000002248"; transcript_id "ENSRNOG00000002248_tx_16"; exon_id "14_35503300_35503394_+"; exonnum "43"; txlen "10095";
14	ENSEMBL114_rn	exon	35503300	35503394	5.92226544293287	+	.	gene_id "ENSRNOG00000002248"; transcript_id "ENSRNOG00000002248_tx_17"; exon_id "14_35503300_35503394_+"; exonnum "47"; txlen "10699";
14	ENSEMBL114_rn	exon	35503300	35503394	5.63558517668924	+	.	gene_id "ENSRNOG00000002248"; transcript_id "ENSRNOG00000002248_tx_18"; exon_id "14_35503300_35503394_+"; exonnum "43"; txlen "10113";
14	ENSEMBL114_rn	exon	35503300	35503394	3.77214361111156	+	.	gene_id "ENSRNOG00000002248"; transcript_id "ENSRNOG00000002248_tx_19"; exon_id "14_35503300_35503394_+"; exonnum "43"; txlen "10116";
14	ENSEMBL114_rn	exon	35503300	35503394	3.77214361111156	+	.	gene_id "ENSRNOG00000002248"; transcript_id "ENSRNOG00000002248_tx_20"; exon_id "14_35503300_35503394_+"; exonnum "43"; txlen "10098";
14	ENSEMBL114_rn	exon	35503300	35503394	0.00387721521395664	+	.	gene_id "ENSRNOG00000002248"; transcript_id "ENSRNOG00000002248_tx_22"; exon_id "14_35503300_35503394_+"; exonnum "50"; txlen "11151";
14	ENSEMBL114_rn	exon	35503300	35503394	0.00387721521395664	+	.	gene_id "ENSRNOG00000002248"; transcript_id "ENSRNOG00000002248_tx_23"; exon_id "14_35503300_35503394_+"; exonnum "50"; txlen "11154";
14	ENSEMBL114_rn	exon	35503300	35503394	37.8495302074886	+	.	gene_id "ENSRNOG00000002248"; transcript_id "ENSRNOG00000002248_tx_4"; exon_id "14_35503300_35503394_+"; exonnum "46"; txlen "10633";
14	ENSEMBL114_rn	exon	35503300	35503394	26.1040362864127	+	.	gene_id "ENSRNOG00000002248"; transcript_id "ENSRNOG00000002248_tx_6"; exon_id "14_35503300_35503394_+"; exonnum "46"; txlen "10636";
14	ENSEMBL114_rn	exon	35503300	35503394	22.1600328631908	+	.	gene_id "ENSRNOG00000002248"; transcript_id "ENSRNOG00000002248_tx_8"; exon_id "14_35503300_35503394_+"; exonnum "46"; txlen "10651";
14	ENSEMBL114_rn	exon	35503300	35503394	20.2262413375577	+	.	gene_id "ENSRNOG00000002248"; transcript_id "ENSRNOG00000002248_tx_9"; exon_id "14_35503300_35503394_+"; exonnum "47"; txlen "10678";
14	ensembl	exon	35504797	35505404	0	+	.	gene_id "ENSRNOG00000002248"; gene_version "10"; transcript_id "ENSRNOT00000003061"; transcript_version "9"; exon_number "45"; gene_name "Fryl"; gene_source "ensembl"; gene_biotype "protein_coding"; transcript_name "Fryl-201"; transcript_source "ensembl"; transcript_biotype "protein_coding"; exon_id "ENSRNOE00000245994"; exon_version "1"; tag "Ensembl_canonical";
14	ensembl	CDS	35504797	35505404	0	+	1	gene_id "ENSRNOG00000002248"; gene_version "10"; transcript_id "ENSRNOT00000003061"; transcript_version "9"; exon_number "45"; gene_name "Fryl"; gene_source "ensembl"; gene_biotype "protein_coding"; transcript_name "Fryl-201"; transcript_source "ensembl"; transcript_biotype "protein_coding"; protein_id "ENSRNOP00000003061"; protein_version "6"; tag "Ensembl_canonical";
14	ensembl	exon	35504797	35505404	0	+	.	gene_id "ENSRNOG00000002248"; gene_version "10"; transcript_id "ENSRNOT00000097317"; transcript_version "2"; exon_number "47"; gene_name "Fryl"; gene_source "ensembl"; gene_biotype "protein_coding"; transcript_name "Fryl-202"; transcript_source "ensembl"; transcript_biotype "protein_coding"; exon_id "ENSRNOE00000245994"; exon_version "1";
14	ensembl	CDS	35504797	35505404	0	+	1	gene_id "ENSRNOG00000002248"; gene_version "10"; transcript_id "ENSRNOT00000097317"; transcript_version "2"; exon_number "47"; gene_name "Fryl"; gene_source "ensembl"; gene_biotype "protein_coding"; transcript_name "Fryl-202"; transcript_source "ensembl"; transcript_biotype "protein_coding"; protein_id "ENSRNOP00000087112"; protein_version "1";
14	ensembl	exon	35504797	35505404	0	+	.	gene_id "ENSRNOG00000002248"; gene_version "10"; transcript_id "ENSRNOT00000154062"; transcript_version "1"; exon_number "46"; gene_name "Fryl"; gene_source "ensembl"; gene_biotype "protein_coding"; transcript_name "Fryl-204"; transcript_source "ensembl"; transcript_biotype "protein_coding"; exon_id "ENSRNOE00000245994"; exon_version "1";
14	ensembl	CDS	35504797	35505404	0	+	1	gene_id "ENSRNOG00000002248"; gene_version "10"; transcript_id "ENSRNOT00000154062"; transcript_version "1"; exon_number "46"; gene_name "Fryl"; gene_source "ensembl"; gene_biotype "protein_coding"; transcript_name "Fryl-204"; transcript_source "ensembl"; transcript_biotype "protein_coding"; protein_id "ENSRNOP00000111285"; protein_version "1";
14	ensembl	exon	35504797	35505404	0	+	.	gene_id "ENSRNOG00000002248"; gene_version "10"; transcript_id "ENSRNOT00000102396"; transcript_version "2"; exon_number "46"; gene_name "Fryl"; gene_source "ensembl"; gene_biotype "protein_coding"; transcript_name "Fryl-203"; transcript_source "ensembl"; transcript_biotype "protein_coding"; exon_id "ENSRNOE00000245994"; exon_version "1";
14	ensembl	CDS	35504797	35505404	0	+	1	gene_id "ENSRNOG00000002248"; gene_version "10"; transcript_id "ENSRNOT00000102396"; transcript_version "2"; exon_number "46"; gene_name "Fryl"; gene_source "ensembl"; gene_biotype "protein_coding"; transcript_name "Fryl-203"; transcript_source "ensembl"; transcript_biotype "protein_coding"; protein_id "ENSRNOP00000081708"; protein_version "2";
14	ENSEMBL114_rn	exon	35504797	35505404	17.2117637362184	+	.	gene_id "ENSRNOG00000002248"; transcript_id "ENSRNOG00000002248_tx_10"; exon_id "14_35504797_35505404_+"; exonnum "47"; txlen "10654";
14	ENSEMBL114_rn	exon	35504797	35505404	13.9602791607081	+	.	gene_id "ENSRNOG00000002248"; transcript_id "ENSRNOG00000002248_tx_13"; exon_id "14_35504797_35505404_+"; exonnum "48"; txlen "10681";
14	ENSEMBL114_rn	exon	35504797	35505404	7.25389765288441	+	.	gene_id "ENSRNOG00000002248"; transcript_id "ENSRNOG00000002248_tx_14"; exon_id "14_35504797_35505404_+"; exonnum "48"; txlen "10696";
14	ENSEMBL114_rn	exon	35504797	35505404	6.31012469492419	+	.	gene_id "ENSRNOG00000002248"; transcript_id "ENSRNOG00000002248_tx_16"; exon_id "14_35504797_35505404_+"; exonnum "44"; txlen "10095";
14	ENSEMBL114_rn	exon	35504797	35505404	5.92226544293287	+	.	gene_id "ENSRNOG00000002248"; transcript_id "ENSRNOG00000002248_tx_17"; exon_id "14_35504797_35505404_+"; exonnum "48"; txlen "10699";
14	ENSEMBL114_rn	exon	35504797	35505404	5.63558517668924	+	.	gene_id "ENSRNOG00000002248"; transcript_id "ENSRNOG00000002248_tx_18"; exon_id "14_35504797_35505404_+"; exonnum "44"; txlen "10113";
14	ENSEMBL114_rn	exon	35504797	35505404	3.77214361111156	+	.	gene_id "ENSRNOG00000002248"; transcript_id "ENSRNOG00000002248_tx_19"; exon_id "14_35504797_35505404_+"; exonnum "44"; txlen "10116";
14	ENSEMBL114_rn	exon	35504797	35505404	3.77214361111156	+	.	gene_id "ENSRNOG00000002248"; transcript_id "ENSRNOG00000002248_tx_20"; exon_id "14_35504797_35505404_+"; exonnum "44"; txlen "10098";
14	ENSEMBL114_rn	exon	35504797	35505404	0.00387721521395664	+	.	gene_id "ENSRNOG00000002248"; transcript_id "ENSRNOG00000002248_tx_22"; exon_id "14_35504797_35505404_+"; exonnum "51"; txlen "11151";
14	ENSEMBL114_rn	exon	35504797	35505404	0.00387721521395664	+	.	gene_id "ENSRNOG00000002248"; transcript_id "ENSRNOG00000002248_tx_23"; exon_id "14_35504797_35505404_+"; exonnum "51"; txlen "11154";
14	ENSEMBL114_rn	exon	35504797	35505404	37.8495302074886	+	.	gene_id "ENSRNOG00000002248"; transcript_id "ENSRNOG00000002248_tx_4"; exon_id "14_35504797_35505404_+"; exonnum "47"; txlen "10633";
14	ENSEMBL114_rn	exon	35504797	35505404	26.1040362864127	+	.	gene_id "ENSRNOG00000002248"; transcript_id "ENSRNOG00000002248_tx_6"; exon_id "14_35504797_35505404_+"; exonnum "47"; txlen "10636";
14	ENSEMBL114_rn	exon	35504797	35505404	22.1600328631908	+	.	gene_id "ENSRNOG00000002248"; transcript_id "ENSRNOG00000002248_tx_8"; exon_id "14_35504797_35505404_+"; exonnum "47"; txlen "10651";
14	ENSEMBL114_rn	exon	35504797	35505404	20.2262413375577	+	.	gene_id "ENSRNOG00000002248"; transcript_id "ENSRNOG00000002248_tx_9"; exon_id "14_35504797_35505404_+"; exonnum "48"; txlen "10678";
14	ensembl	exon	35505771	35505868	0	+	.	gene_id "ENSRNOG00000002248"; gene_version "10"; transcript_id "ENSRNOT00000003061"; transcript_version "9"; exon_number "46"; gene_name "Fryl"; gene_source "ensembl"; gene_biotype "protein_coding"; transcript_name "Fryl-201"; transcript_source "ensembl"; transcript_biotype "protein_coding"; exon_id "ENSRNOE00000245598"; exon_version "1"; tag "Ensembl_canonical";
14	ensembl	CDS	35505771	35505868	0	+	2	gene_id "ENSRNOG00000002248"; gene_version "10"; transcript_id "ENSRNOT00000003061"; transcript_version "9"; exon_number "46"; gene_name "Fryl"; gene_source "ensembl"; gene_biotype "protein_coding"; transcript_name "Fryl-201"; transcript_source "ensembl"; transcript_biotype "protein_coding"; protein_id "ENSRNOP00000003061"; protein_version "6"; tag "Ensembl_canonical";
14	ensembl	exon	35505771	35505868	0	+	.	gene_id "ENSRNOG00000002248"; gene_version "10"; transcript_id "ENSRNOT00000097317"; transcript_version "2"; exon_number "48"; gene_name "Fryl"; gene_source "ensembl"; gene_biotype "protein_coding"; transcript_name "Fryl-202"; transcript_source "ensembl"; transcript_biotype "protein_coding"; exon_id "ENSRNOE00000245598"; exon_version "1";
14	ensembl	CDS	35505771	35505868	0	+	2	gene_id "ENSRNOG00000002248"; gene_version "10"; transcript_id "ENSRNOT00000097317"; transcript_version "2"; exon_number "48"; gene_name "Fryl"; gene_source "ensembl"; gene_biotype "protein_coding"; transcript_name "Fryl-202"; transcript_source "ensembl"; transcript_biotype "protein_coding"; protein_id "ENSRNOP00000087112"; protein_version "1";
14	ensembl	exon	35505771	35505868	0	+	.	gene_id "ENSRNOG00000002248"; gene_version "10"; transcript_id "ENSRNOT00000154062"; transcript_version "1"; exon_number "47"; gene_name "Fryl"; gene_source "ensembl"; gene_biotype "protein_coding"; transcript_name "Fryl-204"; transcript_source "ensembl"; transcript_biotype "protein_coding"; exon_id "ENSRNOE00000245598"; exon_version "1";
14	ensembl	CDS	35505771	35505868	0	+	2	gene_id "ENSRNOG00000002248"; gene_version "10"; transcript_id "ENSRNOT00000154062"; transcript_version "1"; exon_number "47"; gene_name "Fryl"; gene_source "ensembl"; gene_biotype "protein_coding"; transcript_name "Fryl-204"; transcript_source "ensembl"; transcript_biotype "protein_coding"; protein_id "ENSRNOP00000111285"; protein_version "1";
14	ensembl	exon	35505771	35505868	0	+	.	gene_id "ENSRNOG00000002248"; gene_version "10"; transcript_id "ENSRNOT00000102396"; transcript_version "2"; exon_number "47"; gene_name "Fryl"; gene_source "ensembl"; gene_biotype "protein_coding"; transcript_name "Fryl-203"; transcript_source "ensembl"; transcript_biotype "protein_coding"; exon_id "ENSRNOE00000245598"; exon_version "1";
14	ensembl	CDS	35505771	35505868	0	+	2	gene_id "ENSRNOG00000002248"; gene_version "10"; transcript_id "ENSRNOT00000102396"; transcript_version "2"; exon_number "47"; gene_name "Fryl"; gene_source "ensembl"; gene_biotype "protein_coding"; transcript_name "Fryl-203"; transcript_source "ensembl"; transcript_biotype "protein_coding"; protein_id "ENSRNOP00000081708"; protein_version "2";
14	ENSEMBL114_rn	exon	35505771	35505868	17.2117637362184	+	.	gene_id "ENSRNOG00000002248"; transcript_id "ENSRNOG00000002248_tx_10"; exon_id "14_35505771_35505868_+"; exonnum "48"; txlen "10654";
14	ENSEMBL114_rn	exon	35505771	35505868	13.9602791607081	+	.	gene_id "ENSRNOG00000002248"; transcript_id "ENSRNOG00000002248_tx_13"; exon_id "14_35505771_35505868_+"; exonnum "49"; txlen "10681";
14	ENSEMBL114_rn	exon	35505771	35505868	7.25389765288441	+	.	gene_id "ENSRNOG00000002248"; transcript_id "ENSRNOG00000002248_tx_14"; exon_id "14_35505771_35505868_+"; exonnum "49"; txlen "10696";
14	ENSEMBL114_rn	exon	35505771	35505868	6.31012469492419	+	.	gene_id "ENSRNOG00000002248"; transcript_id "ENSRNOG00000002248_tx_16"; exon_id "14_35505771_35505868_+"; exonnum "45"; txlen "10095";
14	ENSEMBL114_rn	exon	35505771	35505868	5.92226544293287	+	.	gene_id "ENSRNOG00000002248"; transcript_id "ENSRNOG00000002248_tx_17"; exon_id "14_35505771_35505868_+"; exonnum "49"; txlen "10699";
14	ENSEMBL114_rn	exon	35505771	35505868	5.63558517668924	+	.	gene_id "ENSRNOG00000002248"; transcript_id "ENSRNOG00000002248_tx_18"; exon_id "14_35505771_35505868_+"; exonnum "45"; txlen "10113";
14	ENSEMBL114_rn	exon	35505771	35505868	3.77214361111156	+	.	gene_id "ENSRNOG00000002248"; transcript_id "ENSRNOG00000002248_tx_19"; exon_id "14_35505771_35505868_+"; exonnum "45"; txlen "10116";
14	ENSEMBL114_rn	exon	35505771	35505868	3.77214361111156	+	.	gene_id "ENSRNOG00000002248"; transcript_id "ENSRNOG00000002248_tx_20"; exon_id "14_35505771_35505868_+"; exonnum "45"; txlen "10098";
14	ENSEMBL114_rn	exon	35505771	35505868	0.00387721521395664	+	.	gene_id "ENSRNOG00000002248"; transcript_id "ENSRNOG00000002248_tx_22"; exon_id "14_35505771_35505868_+"; exonnum "52"; txlen "11151";
14	ENSEMBL114_rn	exon	35505771	35505868	0.00387721521395664	+	.	gene_id "ENSRNOG00000002248"; transcript_id "ENSRNOG00000002248_tx_23"; exon_id "14_35505771_35505868_+"; exonnum "52"; txlen "11154";
14	ENSEMBL114_rn	exon	35505771	35505868	37.8495302074886	+	.	gene_id "ENSRNOG00000002248"; transcript_id "ENSRNOG00000002248_tx_4"; exon_id "14_35505771_35505868_+"; exonnum "48"; txlen "10633";
14	ENSEMBL114_rn	exon	35505771	35505868	26.1040362864127	+	.	gene_id "ENSRNOG00000002248"; transcript_id "ENSRNOG00000002248_tx_6"; exon_id "14_35505771_35505868_+"; exonnum "48"; txlen "10636";
14	ENSEMBL114_rn	exon	35505771	35505868	22.1600328631908	+	.	gene_id "ENSRNOG00000002248"; transcript_id "ENSRNOG00000002248_tx_8"; exon_id "14_35505771_35505868_+"; exonnum "48"; txlen "10651";
14	ENSEMBL114_rn	exon	35505771	35505868	20.2262413375577	+	.	gene_id "ENSRNOG00000002248"; transcript_id "ENSRNOG00000002248_tx_9"; exon_id "14_35505771_35505868_+"; exonnum "49"; txlen "10678";
14	ensembl	exon	35510922	35511092	0	+	.	gene_id "ENSRNOG00000002248"; gene_version "10"; transcript_id "ENSRNOT00000003061"; transcript_version "9"; exon_number "47"; gene_name "Fryl"; gene_source "ensembl"; gene_biotype "protein_coding"; transcript_name "Fryl-201"; transcript_source "ensembl"; transcript_biotype "protein_coding"; exon_id "ENSRNOE00000245591"; exon_version "1"; tag "Ensembl_canonical";
14	ensembl	CDS	35510922	35511092	0	+	0	gene_id "ENSRNOG00000002248"; gene_version "10"; transcript_id "ENSRNOT00000003061"; transcript_version "9"; exon_number "47"; gene_name "Fryl"; gene_source "ensembl"; gene_biotype "protein_coding"; transcript_name "Fryl-201"; transcript_source "ensembl"; transcript_biotype "protein_coding"; protein_id "ENSRNOP00000003061"; protein_version "6"; tag "Ensembl_canonical";
14	ensembl	exon	35510922	35511092	0	+	.	gene_id "ENSRNOG00000002248"; gene_version "10"; transcript_id "ENSRNOT00000097317"; transcript_version "2"; exon_number "49"; gene_name "Fryl"; gene_source "ensembl"; gene_biotype "protein_coding"; transcript_name "Fryl-202"; transcript_source "ensembl"; transcript_biotype "protein_coding"; exon_id "ENSRNOE00000245591"; exon_version "1";
14	ensembl	CDS	35510922	35511092	0	+	0	gene_id "ENSRNOG00000002248"; gene_version "10"; transcript_id "ENSRNOT00000097317"; transcript_version "2"; exon_number "49"; gene_name "Fryl"; gene_source "ensembl"; gene_biotype "protein_coding"; transcript_name "Fryl-202"; transcript_source "ensembl"; transcript_biotype "protein_coding"; protein_id "ENSRNOP00000087112"; protein_version "1";
14	ensembl	exon	35510922	35511092	0	+	.	gene_id "ENSRNOG00000002248"; gene_version "10"; transcript_id "ENSRNOT00000154062"; transcript_version "1"; exon_number "48"; gene_name "Fryl"; gene_source "ensembl"; gene_biotype "protein_coding"; transcript_name "Fryl-204"; transcript_source "ensembl"; transcript_biotype "protein_coding"; exon_id "ENSRNOE00000245591"; exon_version "1";
14	ensembl	CDS	35510922	35511092	0	+	0	gene_id "ENSRNOG00000002248"; gene_version "10"; transcript_id "ENSRNOT00000154062"; transcript_version "1"; exon_number "48"; gene_name "Fryl"; gene_source "ensembl"; gene_biotype "protein_coding"; transcript_name "Fryl-204"; transcript_source "ensembl"; transcript_biotype "protein_coding"; protein_id "ENSRNOP00000111285"; protein_version "1";
14	ensembl	exon	35510922	35511092	0	+	.	gene_id "ENSRNOG00000002248"; gene_version "10"; transcript_id "ENSRNOT00000102396"; transcript_version "2"; exon_number "48"; gene_name "Fryl"; gene_source "ensembl"; gene_biotype "protein_coding"; transcript_name "Fryl-203"; transcript_source "ensembl"; transcript_biotype "protein_coding"; exon_id "ENSRNOE00000245591"; exon_version "1";
14	ensembl	CDS	35510922	35511092	0	+	0	gene_id "ENSRNOG00000002248"; gene_version "10"; transcript_id "ENSRNOT00000102396"; transcript_version "2"; exon_number "48"; gene_name "Fryl"; gene_source "ensembl"; gene_biotype "protein_coding"; transcript_name "Fryl-203"; transcript_source "ensembl"; transcript_biotype "protein_coding"; protein_id "ENSRNOP00000081708"; protein_version "2";
14	ENSEMBL114_rn	exon	35510922	35511092	17.2117637362184	+	.	gene_id "ENSRNOG00000002248"; transcript_id "ENSRNOG00000002248_tx_10"; exon_id "14_35510922_35511092_+"; exonnum "49"; txlen "10654";
14	ENSEMBL114_rn	exon	35510922	35511092	13.9602791607081	+	.	gene_id "ENSRNOG00000002248"; transcript_id "ENSRNOG00000002248_tx_13"; exon_id "14_35510922_35511092_+"; exonnum "50"; txlen "10681";
14	ENSEMBL114_rn	exon	35510922	35511092	7.25389765288441	+	.	gene_id "ENSRNOG00000002248"; transcript_id "ENSRNOG00000002248_tx_14"; exon_id "14_35510922_35511092_+"; exonnum "50"; txlen "10696";
14	ENSEMBL114_rn	exon	35510922	35511092	6.31012469492419	+	.	gene_id "ENSRNOG00000002248"; transcript_id "ENSRNOG00000002248_tx_16"; exon_id "14_35510922_35511092_+"; exonnum "46"; txlen "10095";
14	ENSEMBL114_rn	exon	35510922	35511092	5.92226544293287	+	.	gene_id "ENSRNOG00000002248"; transcript_id "ENSRNOG00000002248_tx_17"; exon_id "14_35510922_35511092_+"; exonnum "50"; txlen "10699";
14	ENSEMBL114_rn	exon	35510922	35511092	5.63558517668924	+	.	gene_id "ENSRNOG00000002248"; transcript_id "ENSRNOG00000002248_tx_18"; exon_id "14_35510922_35511092_+"; exonnum "46"; txlen "10113";
14	ENSEMBL114_rn	exon	35510922	35511092	3.77214361111156	+	.	gene_id "ENSRNOG00000002248"; transcript_id "ENSRNOG00000002248_tx_19"; exon_id "14_35510922_35511092_+"; exonnum "46"; txlen "10116";
14	ENSEMBL114_rn	exon	35510922	35511092	3.77214361111156	+	.	gene_id "ENSRNOG00000002248"; transcript_id "ENSRNOG00000002248_tx_20"; exon_id "14_35510922_35511092_+"; exonnum "46"; txlen "10098";
14	ENSEMBL114_rn	exon	35510922	35511092	0.00387721521395664	+	.	gene_id "ENSRNOG00000002248"; transcript_id "ENSRNOG00000002248_tx_22"; exon_id "14_35510922_35511092_+"; exonnum "53"; txlen "11151";
14	ENSEMBL114_rn	exon	35510922	35511092	0.00387721521395664	+	.	gene_id "ENSRNOG00000002248"; transcript_id "ENSRNOG00000002248_tx_23"; exon_id "14_35510922_35511092_+"; exonnum "53"; txlen "11154";
14	ENSEMBL114_rn	exon	35510922	35511092	37.8495302074886	+	.	gene_id "ENSRNOG00000002248"; transcript_id "ENSRNOG00000002248_tx_4"; exon_id "14_35510922_35511092_+"; exonnum "49"; txlen "10633";
14	ENSEMBL114_rn	exon	35510922	35511092	26.1040362864127	+	.	gene_id "ENSRNOG00000002248"; transcript_id "ENSRNOG00000002248_tx_6"; exon_id "14_35510922_35511092_+"; exonnum "49"; txlen "10636";
14	ENSEMBL114_rn	exon	35510922	35511092	22.1600328631908	+	.	gene_id "ENSRNOG00000002248"; transcript_id "ENSRNOG00000002248_tx_8"; exon_id "14_35510922_35511092_+"; exonnum "49"; txlen "10651";
14	ENSEMBL114_rn	exon	35510922	35511092	20.2262413375577	+	.	gene_id "ENSRNOG00000002248"; transcript_id "ENSRNOG00000002248_tx_9"; exon_id "14_35510922_35511092_+"; exonnum "50"; txlen "10678";
14	ensembl	exon	35512610	35512750	0	+	.	gene_id "ENSRNOG00000002248"; gene_version "10"; transcript_id "ENSRNOT00000003061"; transcript_version "9"; exon_number "48"; gene_name "Fryl"; gene_source "ensembl"; gene_biotype "protein_coding"; transcript_name "Fryl-201"; transcript_source "ensembl"; transcript_biotype "protein_coding"; exon_id "ENSRNOE00000245582"; exon_version "1"; tag "Ensembl_canonical";
14	ensembl	CDS	35512610	35512750	0	+	0	gene_id "ENSRNOG00000002248"; gene_version "10"; transcript_id "ENSRNOT00000003061"; transcript_version "9"; exon_number "48"; gene_name "Fryl"; gene_source "ensembl"; gene_biotype "protein_coding"; transcript_name "Fryl-201"; transcript_source "ensembl"; transcript_biotype "protein_coding"; protein_id "ENSRNOP00000003061"; protein_version "6"; tag "Ensembl_canonical";
14	ensembl	exon	35512610	35512750	0	+	.	gene_id "ENSRNOG00000002248"; gene_version "10"; transcript_id "ENSRNOT00000097317"; transcript_version "2"; exon_number "50"; gene_name "Fryl"; gene_source "ensembl"; gene_biotype "protein_coding"; transcript_name "Fryl-202"; transcript_source "ensembl"; transcript_biotype "protein_coding"; exon_id "ENSRNOE00000245582"; exon_version "1";
14	ensembl	CDS	35512610	35512750	0	+	0	gene_id "ENSRNOG00000002248"; gene_version "10"; transcript_id "ENSRNOT00000097317"; transcript_version "2"; exon_number "50"; gene_name "Fryl"; gene_source "ensembl"; gene_biotype "protein_coding"; transcript_name "Fryl-202"; transcript_source "ensembl"; transcript_biotype "protein_coding"; protein_id "ENSRNOP00000087112"; protein_version "1";
14	ensembl	exon	35512610	35512750	0	+	.	gene_id "ENSRNOG00000002248"; gene_version "10"; transcript_id "ENSRNOT00000154062"; transcript_version "1"; exon_number "49"; gene_name "Fryl"; gene_source "ensembl"; gene_biotype "protein_coding"; transcript_name "Fryl-204"; transcript_source "ensembl"; transcript_biotype "protein_coding"; exon_id "ENSRNOE00000245582"; exon_version "1";
14	ensembl	CDS	35512610	35512750	0	+	0	gene_id "ENSRNOG00000002248"; gene_version "10"; transcript_id "ENSRNOT00000154062"; transcript_version "1"; exon_number "49"; gene_name "Fryl"; gene_source "ensembl"; gene_biotype "protein_coding"; transcript_name "Fryl-204"; transcript_source "ensembl"; transcript_biotype "protein_coding"; protein_id "ENSRNOP00000111285"; protein_version "1";
14	ensembl	exon	35512610	35512750	0	+	.	gene_id "ENSRNOG00000002248"; gene_version "10"; transcript_id "ENSRNOT00000102396"; transcript_version "2"; exon_number "49"; gene_name "Fryl"; gene_source "ensembl"; gene_biotype "protein_coding"; transcript_name "Fryl-203"; transcript_source "ensembl"; transcript_biotype "protein_coding"; exon_id "ENSRNOE00000245582"; exon_version "1";
14	ensembl	CDS	35512610	35512750	0	+	0	gene_id "ENSRNOG00000002248"; gene_version "10"; transcript_id "ENSRNOT00000102396"; transcript_version "2"; exon_number "49"; gene_name "Fryl"; gene_source "ensembl"; gene_biotype "protein_coding"; transcript_name "Fryl-203"; transcript_source "ensembl"; transcript_biotype "protein_coding"; protein_id "ENSRNOP00000081708"; protein_version "2";
14	ENSEMBL114_rn	exon	35512610	35512750	17.2117637362184	+	.	gene_id "ENSRNOG00000002248"; transcript_id "ENSRNOG00000002248_tx_10"; exon_id "14_35512610_35512750_+"; exonnum "50"; txlen "10654";
14	ENSEMBL114_rn	exon	35512610	35512750	13.9602791607081	+	.	gene_id "ENSRNOG00000002248"; transcript_id "ENSRNOG00000002248_tx_13"; exon_id "14_35512610_35512750_+"; exonnum "51"; txlen "10681";
14	ENSEMBL114_rn	exon	35512610	35512750	7.25389765288441	+	.	gene_id "ENSRNOG00000002248"; transcript_id "ENSRNOG00000002248_tx_14"; exon_id "14_35512610_35512750_+"; exonnum "51"; txlen "10696";
14	ENSEMBL114_rn	exon	35512610	35512750	6.31012469492419	+	.	gene_id "ENSRNOG00000002248"; transcript_id "ENSRNOG00000002248_tx_16"; exon_id "14_35512610_35512750_+"; exonnum "47"; txlen "10095";
14	ENSEMBL114_rn	exon	35512610	35512750	5.92226544293287	+	.	gene_id "ENSRNOG00000002248"; transcript_id "ENSRNOG00000002248_tx_17"; exon_id "14_35512610_35512750_+"; exonnum "51"; txlen "10699";
14	ENSEMBL114_rn	exon	35512610	35512750	5.63558517668924	+	.	gene_id "ENSRNOG00000002248"; transcript_id "ENSRNOG00000002248_tx_18"; exon_id "14_35512610_35512750_+"; exonnum "47"; txlen "10113";
14	ENSEMBL114_rn	exon	35512610	35512750	3.77214361111156	+	.	gene_id "ENSRNOG00000002248"; transcript_id "ENSRNOG00000002248_tx_19"; exon_id "14_35512610_35512750_+"; exonnum "47"; txlen "10116";
14	ENSEMBL114_rn	exon	35512610	35512750	3.77214361111156	+	.	gene_id "ENSRNOG00000002248"; transcript_id "ENSRNOG00000002248_tx_20"; exon_id "14_35512610_35512750_+"; exonnum "47"; txlen "10098";
14	ENSEMBL114_rn	exon	35512610	35512750	0.00387721521395664	+	.	gene_id "ENSRNOG00000002248"; transcript_id "ENSRNOG00000002248_tx_22"; exon_id "14_35512610_35512750_+"; exonnum "54"; txlen "11151";
14	ENSEMBL114_rn	exon	35512610	35512750	0.00387721521395664	+	.	gene_id "ENSRNOG00000002248"; transcript_id "ENSRNOG00000002248_tx_23"; exon_id "14_35512610_35512750_+"; exonnum "54"; txlen "11154";
14	ENSEMBL114_rn	exon	35512610	35512750	37.8495302074886	+	.	gene_id "ENSRNOG00000002248"; transcript_id "ENSRNOG00000002248_tx_4"; exon_id "14_35512610_35512750_+"; exonnum "50"; txlen "10633";
14	ENSEMBL114_rn	exon	35512610	35512750	26.1040362864127	+	.	gene_id "ENSRNOG00000002248"; transcript_id "ENSRNOG00000002248_tx_6"; exon_id "14_35512610_35512750_+"; exonnum "50"; txlen "10636";
14	ENSEMBL114_rn	exon	35512610	35512750	22.1600328631908	+	.	gene_id "ENSRNOG00000002248"; transcript_id "ENSRNOG00000002248_tx_8"; exon_id "14_35512610_35512750_+"; exonnum "50"; txlen "10651";
14	ENSEMBL114_rn	exon	35512610	35512750	20.2262413375577	+	.	gene_id "ENSRNOG00000002248"; transcript_id "ENSRNOG00000002248_tx_9"; exon_id "14_35512610_35512750_+"; exonnum "51"; txlen "10678";
14	ensembl	exon	35514744	35514941	0	+	.	gene_id "ENSRNOG00000002248"; gene_version "10"; transcript_id "ENSRNOT00000003061"; transcript_version "9"; exon_number "49"; gene_name "Fryl"; gene_source "ensembl"; gene_biotype "protein_coding"; transcript_name "Fryl-201"; transcript_source "ensembl"; transcript_biotype "protein_coding"; exon_id "ENSRNOE00000245577"; exon_version "1"; tag "Ensembl_canonical";
14	ensembl	CDS	35514744	35514941	0	+	0	gene_id "ENSRNOG00000002248"; gene_version "10"; transcript_id "ENSRNOT00000003061"; transcript_version "9"; exon_number "49"; gene_name "Fryl"; gene_source "ensembl"; gene_biotype "protein_coding"; transcript_name "Fryl-201"; transcript_source "ensembl"; transcript_biotype "protein_coding"; protein_id "ENSRNOP00000003061"; protein_version "6"; tag "Ensembl_canonical";
14	ensembl	exon	35514744	35514941	0	+	.	gene_id "ENSRNOG00000002248"; gene_version "10"; transcript_id "ENSRNOT00000097317"; transcript_version "2"; exon_number "51"; gene_name "Fryl"; gene_source "ensembl"; gene_biotype "protein_coding"; transcript_name "Fryl-202"; transcript_source "ensembl"; transcript_biotype "protein_coding"; exon_id "ENSRNOE00000245577"; exon_version "1";
14	ensembl	CDS	35514744	35514941	0	+	0	gene_id "ENSRNOG00000002248"; gene_version "10"; transcript_id "ENSRNOT00000097317"; transcript_version "2"; exon_number "51"; gene_name "Fryl"; gene_source "ensembl"; gene_biotype "protein_coding"; transcript_name "Fryl-202"; transcript_source "ensembl"; transcript_biotype "protein_coding"; protein_id "ENSRNOP00000087112"; protein_version "1";
14	ensembl	exon	35514744	35514941	0	+	.	gene_id "ENSRNOG00000002248"; gene_version "10"; transcript_id "ENSRNOT00000154062"; transcript_version "1"; exon_number "50"; gene_name "Fryl"; gene_source "ensembl"; gene_biotype "protein_coding"; transcript_name "Fryl-204"; transcript_source "ensembl"; transcript_biotype "protein_coding"; exon_id "ENSRNOE00000245577"; exon_version "1";
14	ensembl	CDS	35514744	35514941	0	+	0	gene_id "ENSRNOG00000002248"; gene_version "10"; transcript_id "ENSRNOT00000154062"; transcript_version "1"; exon_number "50"; gene_name "Fryl"; gene_source "ensembl"; gene_biotype "protein_coding"; transcript_name "Fryl-204"; transcript_source "ensembl"; transcript_biotype "protein_coding"; protein_id "ENSRNOP00000111285"; protein_version "1";
14	ensembl	exon	35514744	35514941	0	+	.	gene_id "ENSRNOG00000002248"; gene_version "10"; transcript_id "ENSRNOT00000102396"; transcript_version "2"; exon_number "50"; gene_name "Fryl"; gene_source "ensembl"; gene_biotype "protein_coding"; transcript_name "Fryl-203"; transcript_source "ensembl"; transcript_biotype "protein_coding"; exon_id "ENSRNOE00000245577"; exon_version "1";
14	ensembl	CDS	35514744	35514941	0	+	0	gene_id "ENSRNOG00000002248"; gene_version "10"; transcript_id "ENSRNOT00000102396"; transcript_version "2"; exon_number "50"; gene_name "Fryl"; gene_source "ensembl"; gene_biotype "protein_coding"; transcript_name "Fryl-203"; transcript_source "ensembl"; transcript_biotype "protein_coding"; protein_id "ENSRNOP00000081708"; protein_version "2";
14	ENSEMBL114_rn	exon	35514744	35514941	17.2117637362184	+	.	gene_id "ENSRNOG00000002248"; transcript_id "ENSRNOG00000002248_tx_10"; exon_id "14_35514744_35514941_+"; exonnum "51"; txlen "10654";
14	ENSEMBL114_rn	exon	35514744	35514941	13.9602791607081	+	.	gene_id "ENSRNOG00000002248"; transcript_id "ENSRNOG00000002248_tx_13"; exon_id "14_35514744_35514941_+"; exonnum "52"; txlen "10681";
14	ENSEMBL114_rn	exon	35514744	35514941	7.25389765288441	+	.	gene_id "ENSRNOG00000002248"; transcript_id "ENSRNOG00000002248_tx_14"; exon_id "14_35514744_35514941_+"; exonnum "52"; txlen "10696";
14	ENSEMBL114_rn	exon	35514744	35514941	6.31012469492419	+	.	gene_id "ENSRNOG00000002248"; transcript_id "ENSRNOG00000002248_tx_16"; exon_id "14_35514744_35514941_+"; exonnum "48"; txlen "10095";
14	ENSEMBL114_rn	exon	35514744	35514941	5.92226544293287	+	.	gene_id "ENSRNOG00000002248"; transcript_id "ENSRNOG00000002248_tx_17"; exon_id "14_35514744_35514941_+"; exonnum "52"; txlen "10699";
14	ENSEMBL114_rn	exon	35514744	35514941	5.63558517668924	+	.	gene_id "ENSRNOG00000002248"; transcript_id "ENSRNOG00000002248_tx_18"; exon_id "14_35514744_35514941_+"; exonnum "48"; txlen "10113";
14	ENSEMBL114_rn	exon	35514744	35514941	3.77214361111156	+	.	gene_id "ENSRNOG00000002248"; transcript_id "ENSRNOG00000002248_tx_19"; exon_id "14_35514744_35514941_+"; exonnum "48"; txlen "10116";
14	ENSEMBL114_rn	exon	35514744	35514941	3.77214361111156	+	.	gene_id "ENSRNOG00000002248"; transcript_id "ENSRNOG00000002248_tx_20"; exon_id "14_35514744_35514941_+"; exonnum "48"; txlen "10098";
14	ENSEMBL114_rn	exon	35514744	35514941	0.00387721521395664	+	.	gene_id "ENSRNOG00000002248"; transcript_id "ENSRNOG00000002248_tx_22"; exon_id "14_35514744_35514941_+"; exonnum "55"; txlen "11151";
14	ENSEMBL114_rn	exon	35514744	35514941	0.00387721521395664	+	.	gene_id "ENSRNOG00000002248"; transcript_id "ENSRNOG00000002248_tx_23"; exon_id "14_35514744_35514941_+"; exonnum "55"; txlen "11154";
14	ENSEMBL114_rn	exon	35514744	35514941	37.8495302074886	+	.	gene_id "ENSRNOG00000002248"; transcript_id "ENSRNOG00000002248_tx_4"; exon_id "14_35514744_35514941_+"; exonnum "51"; txlen "10633";
14	ENSEMBL114_rn	exon	35514744	35514941	26.1040362864127	+	.	gene_id "ENSRNOG00000002248"; transcript_id "ENSRNOG00000002248_tx_6"; exon_id "14_35514744_35514941_+"; exonnum "51"; txlen "10636";
14	ENSEMBL114_rn	exon	35514744	35514941	22.1600328631908	+	.	gene_id "ENSRNOG00000002248"; transcript_id "ENSRNOG00000002248_tx_8"; exon_id "14_35514744_35514941_+"; exonnum "51"; txlen "10651";
14	ENSEMBL114_rn	exon	35514744	35514941	20.2262413375577	+	.	gene_id "ENSRNOG00000002248"; transcript_id "ENSRNOG00000002248_tx_9"; exon_id "14_35514744_35514941_+"; exonnum "52"; txlen "10678";
14	ensembl	exon	35515373	35515534	0	+	.	gene_id "ENSRNOG00000002248"; gene_version "10"; transcript_id "ENSRNOT00000003061"; transcript_version "9"; exon_number "50"; gene_name "Fryl"; gene_source "ensembl"; gene_biotype "protein_coding"; transcript_name "Fryl-201"; transcript_source "ensembl"; transcript_biotype "protein_coding"; exon_id "ENSRNOE00000007558"; exon_version "2"; tag "Ensembl_canonical";
14	ensembl	CDS	35515373	35515534	0	+	0	gene_id "ENSRNOG00000002248"; gene_version "10"; transcript_id "ENSRNOT00000003061"; transcript_version "9"; exon_number "50"; gene_name "Fryl"; gene_source "ensembl"; gene_biotype "protein_coding"; transcript_name "Fryl-201"; transcript_source "ensembl"; transcript_biotype "protein_coding"; protein_id "ENSRNOP00000003061"; protein_version "6"; tag "Ensembl_canonical";
14	ensembl	exon	35515373	35515534	0	+	.	gene_id "ENSRNOG00000002248"; gene_version "10"; transcript_id "ENSRNOT00000097317"; transcript_version "2"; exon_number "52"; gene_name "Fryl"; gene_source "ensembl"; gene_biotype "protein_coding"; transcript_name "Fryl-202"; transcript_source "ensembl"; transcript_biotype "protein_coding"; exon_id "ENSRNOE00000007558"; exon_version "2";
14	ensembl	CDS	35515373	35515534	0	+	0	gene_id "ENSRNOG00000002248"; gene_version "10"; transcript_id "ENSRNOT00000097317"; transcript_version "2"; exon_number "52"; gene_name "Fryl"; gene_source "ensembl"; gene_biotype "protein_coding"; transcript_name "Fryl-202"; transcript_source "ensembl"; transcript_biotype "protein_coding"; protein_id "ENSRNOP00000087112"; protein_version "1";
14	ensembl	exon	35515373	35515534	0	+	.	gene_id "ENSRNOG00000002248"; gene_version "10"; transcript_id "ENSRNOT00000154062"; transcript_version "1"; exon_number "51"; gene_name "Fryl"; gene_source "ensembl"; gene_biotype "protein_coding"; transcript_name "Fryl-204"; transcript_source "ensembl"; transcript_biotype "protein_coding"; exon_id "ENSRNOE00000007558"; exon_version "2";
14	ensembl	CDS	35515373	35515534	0	+	0	gene_id "ENSRNOG00000002248"; gene_version "10"; transcript_id "ENSRNOT00000154062"; transcript_version "1"; exon_number "51"; gene_name "Fryl"; gene_source "ensembl"; gene_biotype "protein_coding"; transcript_name "Fryl-204"; transcript_source "ensembl"; transcript_biotype "protein_coding"; protein_id "ENSRNOP00000111285"; protein_version "1";
14	ensembl	exon	35515373	35515534	0	+	.	gene_id "ENSRNOG00000002248"; gene_version "10"; transcript_id "ENSRNOT00000102396"; transcript_version "2"; exon_number "51"; gene_name "Fryl"; gene_source "ensembl"; gene_biotype "protein_coding"; transcript_name "Fryl-203"; transcript_source "ensembl"; transcript_biotype "protein_coding"; exon_id "ENSRNOE00000007558"; exon_version "2";
14	ensembl	CDS	35515373	35515534	0	+	0	gene_id "ENSRNOG00000002248"; gene_version "10"; transcript_id "ENSRNOT00000102396"; transcript_version "2"; exon_number "51"; gene_name "Fryl"; gene_source "ensembl"; gene_biotype "protein_coding"; transcript_name "Fryl-203"; transcript_source "ensembl"; transcript_biotype "protein_coding"; protein_id "ENSRNOP00000081708"; protein_version "2";
14	ENSEMBL114_rn	exon	35515373	35515534	17.2117637362184	+	.	gene_id "ENSRNOG00000002248"; transcript_id "ENSRNOG00000002248_tx_10"; exon_id "14_35515373_35515534_+"; exonnum "52"; txlen "10654";
14	ENSEMBL114_rn	exon	35515373	35515534	13.9602791607081	+	.	gene_id "ENSRNOG00000002248"; transcript_id "ENSRNOG00000002248_tx_13"; exon_id "14_35515373_35515534_+"; exonnum "53"; txlen "10681";
14	ENSEMBL114_rn	exon	35515373	35515534	7.25389765288441	+	.	gene_id "ENSRNOG00000002248"; transcript_id "ENSRNOG00000002248_tx_14"; exon_id "14_35515373_35515534_+"; exonnum "53"; txlen "10696";
14	ENSEMBL114_rn	exon	35515373	35515534	6.31012469492419	+	.	gene_id "ENSRNOG00000002248"; transcript_id "ENSRNOG00000002248_tx_16"; exon_id "14_35515373_35515534_+"; exonnum "49"; txlen "10095";
14	ENSEMBL114_rn	exon	35515373	35515534	5.92226544293287	+	.	gene_id "ENSRNOG00000002248"; transcript_id "ENSRNOG00000002248_tx_17"; exon_id "14_35515373_35515534_+"; exonnum "53"; txlen "10699";
14	ENSEMBL114_rn	exon	35515373	35515534	5.63558517668924	+	.	gene_id "ENSRNOG00000002248"; transcript_id "ENSRNOG00000002248_tx_18"; exon_id "14_35515373_35515534_+"; exonnum "49"; txlen "10113";
14	ENSEMBL114_rn	exon	35515373	35515534	3.77214361111156	+	.	gene_id "ENSRNOG00000002248"; transcript_id "ENSRNOG00000002248_tx_19"; exon_id "14_35515373_35515534_+"; exonnum "49"; txlen "10116";
14	ENSEMBL114_rn	exon	35515373	35515534	3.77214361111156	+	.	gene_id "ENSRNOG00000002248"; transcript_id "ENSRNOG00000002248_tx_20"; exon_id "14_35515373_35515534_+"; exonnum "49"; txlen "10098";
14	ENSEMBL114_rn	exon	35515373	35515534	0.00387721521395664	+	.	gene_id "ENSRNOG00000002248"; transcript_id "ENSRNOG00000002248_tx_22"; exon_id "14_35515373_35515534_+"; exonnum "56"; txlen "11151";
14	ENSEMBL114_rn	exon	35515373	35515534	0.00387721521395664	+	.	gene_id "ENSRNOG00000002248"; transcript_id "ENSRNOG00000002248_tx_23"; exon_id "14_35515373_35515534_+"; exonnum "56"; txlen "11154";
14	ENSEMBL114_rn	exon	35515373	35515534	37.8495302074886	+	.	gene_id "ENSRNOG00000002248"; transcript_id "ENSRNOG00000002248_tx_4"; exon_id "14_35515373_35515534_+"; exonnum "52"; txlen "10633";
14	ENSEMBL114_rn	exon	35515373	35515534	26.1040362864127	+	.	gene_id "ENSRNOG00000002248"; transcript_id "ENSRNOG00000002248_tx_6"; exon_id "14_35515373_35515534_+"; exonnum "52"; txlen "10636";
14	ENSEMBL114_rn	exon	35515373	35515534	22.1600328631908	+	.	gene_id "ENSRNOG00000002248"; transcript_id "ENSRNOG00000002248_tx_8"; exon_id "14_35515373_35515534_+"; exonnum "52"; txlen "10651";
14	ENSEMBL114_rn	exon	35515373	35515534	20.2262413375577	+	.	gene_id "ENSRNOG00000002248"; transcript_id "ENSRNOG00000002248_tx_9"; exon_id "14_35515373_35515534_+"; exonnum "53"; txlen "10678";
14	ensembl	exon	35515646	35515720	0	+	.	gene_id "ENSRNOG00000002248"; gene_version "10"; transcript_id "ENSRNOT00000003061"; transcript_version "9"; exon_number "51"; gene_name "Fryl"; gene_source "ensembl"; gene_biotype "protein_coding"; transcript_name "Fryl-201"; transcript_source "ensembl"; transcript_biotype "protein_coding"; exon_id "ENSRNOE00000245563"; exon_version "1"; tag "Ensembl_canonical";
14	ensembl	CDS	35515646	35515720	0	+	0	gene_id "ENSRNOG00000002248"; gene_version "10"; transcript_id "ENSRNOT00000003061"; transcript_version "9"; exon_number "51"; gene_name "Fryl"; gene_source "ensembl"; gene_biotype "protein_coding"; transcript_name "Fryl-201"; transcript_source "ensembl"; transcript_biotype "protein_coding"; protein_id "ENSRNOP00000003061"; protein_version "6"; tag "Ensembl_canonical";
14	ensembl	exon	35515646	35515720	0	+	.	gene_id "ENSRNOG00000002248"; gene_version "10"; transcript_id "ENSRNOT00000097317"; transcript_version "2"; exon_number "53"; gene_name "Fryl"; gene_source "ensembl"; gene_biotype "protein_coding"; transcript_name "Fryl-202"; transcript_source "ensembl"; transcript_biotype "protein_coding"; exon_id "ENSRNOE00000245563"; exon_version "1";
14	ensembl	CDS	35515646	35515720	0	+	0	gene_id "ENSRNOG00000002248"; gene_version "10"; transcript_id "ENSRNOT00000097317"; transcript_version "2"; exon_number "53"; gene_name "Fryl"; gene_source "ensembl"; gene_biotype "protein_coding"; transcript_name "Fryl-202"; transcript_source "ensembl"; transcript_biotype "protein_coding"; protein_id "ENSRNOP00000087112"; protein_version "1";
14	ensembl	exon	35515646	35515720	0	+	.	gene_id "ENSRNOG00000002248"; gene_version "10"; transcript_id "ENSRNOT00000154062"; transcript_version "1"; exon_number "52"; gene_name "Fryl"; gene_source "ensembl"; gene_biotype "protein_coding"; transcript_name "Fryl-204"; transcript_source "ensembl"; transcript_biotype "protein_coding"; exon_id "ENSRNOE00000245563"; exon_version "1";
14	ensembl	CDS	35515646	35515720	0	+	0	gene_id "ENSRNOG00000002248"; gene_version "10"; transcript_id "ENSRNOT00000154062"; transcript_version "1"; exon_number "52"; gene_name "Fryl"; gene_source "ensembl"; gene_biotype "protein_coding"; transcript_name "Fryl-204"; transcript_source "ensembl"; transcript_biotype "protein_coding"; protein_id "ENSRNOP00000111285"; protein_version "1";
14	ensembl	exon	35515646	35515720	0	+	.	gene_id "ENSRNOG00000002248"; gene_version "10"; transcript_id "ENSRNOT00000102396"; transcript_version "2"; exon_number "52"; gene_name "Fryl"; gene_source "ensembl"; gene_biotype "protein_coding"; transcript_name "Fryl-203"; transcript_source "ensembl"; transcript_biotype "protein_coding"; exon_id "ENSRNOE00000245563"; exon_version "1";
14	ensembl	CDS	35515646	35515720	0	+	0	gene_id "ENSRNOG00000002248"; gene_version "10"; transcript_id "ENSRNOT00000102396"; transcript_version "2"; exon_number "52"; gene_name "Fryl"; gene_source "ensembl"; gene_biotype "protein_coding"; transcript_name "Fryl-203"; transcript_source "ensembl"; transcript_biotype "protein_coding"; protein_id "ENSRNOP00000081708"; protein_version "2";
14	ENSEMBL114_rn	exon	35515646	35515720	17.2117637362184	+	.	gene_id "ENSRNOG00000002248"; transcript_id "ENSRNOG00000002248_tx_10"; exon_id "14_35515646_35515720_+"; exonnum "53"; txlen "10654";
14	ENSEMBL114_rn	exon	35515646	35515720	13.9602791607081	+	.	gene_id "ENSRNOG00000002248"; transcript_id "ENSRNOG00000002248_tx_13"; exon_id "14_35515646_35515720_+"; exonnum "54"; txlen "10681";
14	ENSEMBL114_rn	exon	35515646	35515720	7.25389765288441	+	.	gene_id "ENSRNOG00000002248"; transcript_id "ENSRNOG00000002248_tx_14"; exon_id "14_35515646_35515720_+"; exonnum "54"; txlen "10696";
14	ENSEMBL114_rn	exon	35515646	35515720	6.31012469492419	+	.	gene_id "ENSRNOG00000002248"; transcript_id "ENSRNOG00000002248_tx_16"; exon_id "14_35515646_35515720_+"; exonnum "50"; txlen "10095";
14	ENSEMBL114_rn	exon	35515646	35515720	5.92226544293287	+	.	gene_id "ENSRNOG00000002248"; transcript_id "ENSRNOG00000002248_tx_17"; exon_id "14_35515646_35515720_+"; exonnum "54"; txlen "10699";
14	ENSEMBL114_rn	exon	35515646	35515720	5.63558517668924	+	.	gene_id "ENSRNOG00000002248"; transcript_id "ENSRNOG00000002248_tx_18"; exon_id "14_35515646_35515720_+"; exonnum "50"; txlen "10113";
14	ENSEMBL114_rn	exon	35515646	35515720	3.77214361111156	+	.	gene_id "ENSRNOG00000002248"; transcript_id "ENSRNOG00000002248_tx_19"; exon_id "14_35515646_35515720_+"; exonnum "50"; txlen "10116";
14	ENSEMBL114_rn	exon	35515646	35515720	3.77214361111156	+	.	gene_id "ENSRNOG00000002248"; transcript_id "ENSRNOG00000002248_tx_20"; exon_id "14_35515646_35515720_+"; exonnum "50"; txlen "10098";
14	ENSEMBL114_rn	exon	35515646	35515720	0.00387721521395664	+	.	gene_id "ENSRNOG00000002248"; transcript_id "ENSRNOG00000002248_tx_22"; exon_id "14_35515646_35515720_+"; exonnum "57"; txlen "11151";
14	ENSEMBL114_rn	exon	35515646	35515720	0.00387721521395664	+	.	gene_id "ENSRNOG00000002248"; transcript_id "ENSRNOG00000002248_tx_23"; exon_id "14_35515646_35515720_+"; exonnum "57"; txlen "11154";
14	ENSEMBL114_rn	exon	35515646	35515720	37.8495302074886	+	.	gene_id "ENSRNOG00000002248"; transcript_id "ENSRNOG00000002248_tx_4"; exon_id "14_35515646_35515720_+"; exonnum "53"; txlen "10633";
14	ENSEMBL114_rn	exon	35515646	35515720	26.1040362864127	+	.	gene_id "ENSRNOG00000002248"; transcript_id "ENSRNOG00000002248_tx_6"; exon_id "14_35515646_35515720_+"; exonnum "53"; txlen "10636";
14	ENSEMBL114_rn	exon	35515646	35515720	22.1600328631908	+	.	gene_id "ENSRNOG00000002248"; transcript_id "ENSRNOG00000002248_tx_8"; exon_id "14_35515646_35515720_+"; exonnum "53"; txlen "10651";
14	ENSEMBL114_rn	exon	35515646	35515720	20.2262413375577	+	.	gene_id "ENSRNOG00000002248"; transcript_id "ENSRNOG00000002248_tx_9"; exon_id "14_35515646_35515720_+"; exonnum "54"; txlen "10678";
14	ensembl	exon	35516011	35516187	0	+	.	gene_id "ENSRNOG00000002248"; gene_version "10"; transcript_id "ENSRNOT00000003061"; transcript_version "9"; exon_number "52"; gene_name "Fryl"; gene_source "ensembl"; gene_biotype "protein_coding"; transcript_name "Fryl-201"; transcript_source "ensembl"; transcript_biotype "protein_coding"; exon_id "ENSRNOE00000007559"; exon_version "2"; tag "Ensembl_canonical";
14	ensembl	CDS	35516011	35516187	0	+	0	gene_id "ENSRNOG00000002248"; gene_version "10"; transcript_id "ENSRNOT00000003061"; transcript_version "9"; exon_number "52"; gene_name "Fryl"; gene_source "ensembl"; gene_biotype "protein_coding"; transcript_name "Fryl-201"; transcript_source "ensembl"; transcript_biotype "protein_coding"; protein_id "ENSRNOP00000003061"; protein_version "6"; tag "Ensembl_canonical";
14	ensembl	exon	35516011	35516187	0	+	.	gene_id "ENSRNOG00000002248"; gene_version "10"; transcript_id "ENSRNOT00000097317"; transcript_version "2"; exon_number "54"; gene_name "Fryl"; gene_source "ensembl"; gene_biotype "protein_coding"; transcript_name "Fryl-202"; transcript_source "ensembl"; transcript_biotype "protein_coding"; exon_id "ENSRNOE00000007559"; exon_version "2";
14	ensembl	CDS	35516011	35516187	0	+	0	gene_id "ENSRNOG00000002248"; gene_version "10"; transcript_id "ENSRNOT00000097317"; transcript_version "2"; exon_number "54"; gene_name "Fryl"; gene_source "ensembl"; gene_biotype "protein_coding"; transcript_name "Fryl-202"; transcript_source "ensembl"; transcript_biotype "protein_coding"; protein_id "ENSRNOP00000087112"; protein_version "1";
14	ensembl	exon	35516011	35516187	0	+	.	gene_id "ENSRNOG00000002248"; gene_version "10"; transcript_id "ENSRNOT00000154062"; transcript_version "1"; exon_number "53"; gene_name "Fryl"; gene_source "ensembl"; gene_biotype "protein_coding"; transcript_name "Fryl-204"; transcript_source "ensembl"; transcript_biotype "protein_coding"; exon_id "ENSRNOE00000007559"; exon_version "2";
14	ensembl	CDS	35516011	35516187	0	+	0	gene_id "ENSRNOG00000002248"; gene_version "10"; transcript_id "ENSRNOT00000154062"; transcript_version "1"; exon_number "53"; gene_name "Fryl"; gene_source "ensembl"; gene_biotype "protein_coding"; transcript_name "Fryl-204"; transcript_source "ensembl"; transcript_biotype "protein_coding"; protein_id "ENSRNOP00000111285"; protein_version "1";
14	ensembl	exon	35516011	35516187	0	+	.	gene_id "ENSRNOG00000002248"; gene_version "10"; transcript_id "ENSRNOT00000102396"; transcript_version "2"; exon_number "53"; gene_name "Fryl"; gene_source "ensembl"; gene_biotype "protein_coding"; transcript_name "Fryl-203"; transcript_source "ensembl"; transcript_biotype "protein_coding"; exon_id "ENSRNOE00000007559"; exon_version "2";
14	ensembl	CDS	35516011	35516187	0	+	0	gene_id "ENSRNOG00000002248"; gene_version "10"; transcript_id "ENSRNOT00000102396"; transcript_version "2"; exon_number "53"; gene_name "Fryl"; gene_source "ensembl"; gene_biotype "protein_coding"; transcript_name "Fryl-203"; transcript_source "ensembl"; transcript_biotype "protein_coding"; protein_id "ENSRNOP00000081708"; protein_version "2";
14	ENSEMBL114_rn	exon	35516011	35516187	17.2117637362184	+	.	gene_id "ENSRNOG00000002248"; transcript_id "ENSRNOG00000002248_tx_10"; exon_id "14_35516011_35516187_+"; exonnum "54"; txlen "10654";
14	ENSEMBL114_rn	exon	35516011	35516187	13.9602791607081	+	.	gene_id "ENSRNOG00000002248"; transcript_id "ENSRNOG00000002248_tx_13"; exon_id "14_35516011_35516187_+"; exonnum "55"; txlen "10681";
14	ENSEMBL114_rn	exon	35516011	35516187	7.25389765288441	+	.	gene_id "ENSRNOG00000002248"; transcript_id "ENSRNOG00000002248_tx_14"; exon_id "14_35516011_35516187_+"; exonnum "55"; txlen "10696";
14	ENSEMBL114_rn	exon	35516011	35516187	6.31012469492419	+	.	gene_id "ENSRNOG00000002248"; transcript_id "ENSRNOG00000002248_tx_16"; exon_id "14_35516011_35516187_+"; exonnum "51"; txlen "10095";
14	ENSEMBL114_rn	exon	35516011	35516187	5.92226544293287	+	.	gene_id "ENSRNOG00000002248"; transcript_id "ENSRNOG00000002248_tx_17"; exon_id "14_35516011_35516187_+"; exonnum "55"; txlen "10699";
14	ENSEMBL114_rn	exon	35516011	35516187	5.63558517668924	+	.	gene_id "ENSRNOG00000002248"; transcript_id "ENSRNOG00000002248_tx_18"; exon_id "14_35516011_35516187_+"; exonnum "51"; txlen "10113";
14	ENSEMBL114_rn	exon	35516011	35516187	3.77214361111156	+	.	gene_id "ENSRNOG00000002248"; transcript_id "ENSRNOG00000002248_tx_19"; exon_id "14_35516011_35516187_+"; exonnum "51"; txlen "10116";
14	ENSEMBL114_rn	exon	35516011	35516187	3.77214361111156	+	.	gene_id "ENSRNOG00000002248"; transcript_id "ENSRNOG00000002248_tx_20"; exon_id "14_35516011_35516187_+"; exonnum "51"; txlen "10098";
14	ENSEMBL114_rn	exon	35516011	35516187	0.00387721521395664	+	.	gene_id "ENSRNOG00000002248"; transcript_id "ENSRNOG00000002248_tx_22"; exon_id "14_35516011_35516187_+"; exonnum "58"; txlen "11151";
14	ENSEMBL114_rn	exon	35516011	35516187	0.00387721521395664	+	.	gene_id "ENSRNOG00000002248"; transcript_id "ENSRNOG00000002248_tx_23"; exon_id "14_35516011_35516187_+"; exonnum "58"; txlen "11154";
14	ENSEMBL114_rn	exon	35516011	35516187	37.8495302074886	+	.	gene_id "ENSRNOG00000002248"; transcript_id "ENSRNOG00000002248_tx_4"; exon_id "14_35516011_35516187_+"; exonnum "54"; txlen "10633";
14	ENSEMBL114_rn	exon	35516011	35516187	26.1040362864127	+	.	gene_id "ENSRNOG00000002248"; transcript_id "ENSRNOG00000002248_tx_6"; exon_id "14_35516011_35516187_+"; exonnum "54"; txlen "10636";
14	ENSEMBL114_rn	exon	35516011	35516187	22.1600328631908	+	.	gene_id "ENSRNOG00000002248"; transcript_id "ENSRNOG00000002248_tx_8"; exon_id "14_35516011_35516187_+"; exonnum "54"; txlen "10651";
14	ENSEMBL114_rn	exon	35516011	35516187	20.2262413375577	+	.	gene_id "ENSRNOG00000002248"; transcript_id "ENSRNOG00000002248_tx_9"; exon_id "14_35516011_35516187_+"; exonnum "55"; txlen "10678";
14	ensembl	exon	35519592	35519795	0	+	.	gene_id "ENSRNOG00000002248"; gene_version "10"; transcript_id "ENSRNOT00000003061"; transcript_version "9"; exon_number "53"; gene_name "Fryl"; gene_source "ensembl"; gene_biotype "protein_coding"; transcript_name "Fryl-201"; transcript_source "ensembl"; transcript_biotype "protein_coding"; exon_id "ENSRNOE00000245547"; exon_version "1"; tag "Ensembl_canonical";
14	ensembl	CDS	35519592	35519795	0	+	0	gene_id "ENSRNOG00000002248"; gene_version "10"; transcript_id "ENSRNOT00000003061"; transcript_version "9"; exon_number "53"; gene_name "Fryl"; gene_source "ensembl"; gene_biotype "protein_coding"; transcript_name "Fryl-201"; transcript_source "ensembl"; transcript_biotype "protein_coding"; protein_id "ENSRNOP00000003061"; protein_version "6"; tag "Ensembl_canonical";
14	ensembl	exon	35519592	35519795	0	+	.	gene_id "ENSRNOG00000002248"; gene_version "10"; transcript_id "ENSRNOT00000097317"; transcript_version "2"; exon_number "55"; gene_name "Fryl"; gene_source "ensembl"; gene_biotype "protein_coding"; transcript_name "Fryl-202"; transcript_source "ensembl"; transcript_biotype "protein_coding"; exon_id "ENSRNOE00000245547"; exon_version "1";
14	ensembl	CDS	35519592	35519795	0	+	0	gene_id "ENSRNOG00000002248"; gene_version "10"; transcript_id "ENSRNOT00000097317"; transcript_version "2"; exon_number "55"; gene_name "Fryl"; gene_source "ensembl"; gene_biotype "protein_coding"; transcript_name "Fryl-202"; transcript_source "ensembl"; transcript_biotype "protein_coding"; protein_id "ENSRNOP00000087112"; protein_version "1";
14	ensembl	exon	35519592	35519795	0	+	.	gene_id "ENSRNOG00000002248"; gene_version "10"; transcript_id "ENSRNOT00000154062"; transcript_version "1"; exon_number "54"; gene_name "Fryl"; gene_source "ensembl"; gene_biotype "protein_coding"; transcript_name "Fryl-204"; transcript_source "ensembl"; transcript_biotype "protein_coding"; exon_id "ENSRNOE00000245547"; exon_version "1";
14	ensembl	CDS	35519592	35519795	0	+	0	gene_id "ENSRNOG00000002248"; gene_version "10"; transcript_id "ENSRNOT00000154062"; transcript_version "1"; exon_number "54"; gene_name "Fryl"; gene_source "ensembl"; gene_biotype "protein_coding"; transcript_name "Fryl-204"; transcript_source "ensembl"; transcript_biotype "protein_coding"; protein_id "ENSRNOP00000111285"; protein_version "1";
14	ensembl	exon	35519592	35519795	0	+	.	gene_id "ENSRNOG00000002248"; gene_version "10"; transcript_id "ENSRNOT00000102396"; transcript_version "2"; exon_number "54"; gene_name "Fryl"; gene_source "ensembl"; gene_biotype "protein_coding"; transcript_name "Fryl-203"; transcript_source "ensembl"; transcript_biotype "protein_coding"; exon_id "ENSRNOE00000245547"; exon_version "1";
14	ensembl	CDS	35519592	35519795	0	+	0	gene_id "ENSRNOG00000002248"; gene_version "10"; transcript_id "ENSRNOT00000102396"; transcript_version "2"; exon_number "54"; gene_name "Fryl"; gene_source "ensembl"; gene_biotype "protein_coding"; transcript_name "Fryl-203"; transcript_source "ensembl"; transcript_biotype "protein_coding"; protein_id "ENSRNOP00000081708"; protein_version "2";
14	ENSEMBL114_rn	exon	35519592	35519795	17.2117637362184	+	.	gene_id "ENSRNOG00000002248"; transcript_id "ENSRNOG00000002248_tx_10"; exon_id "14_35519592_35519795_+"; exonnum "55"; txlen "10654";
14	ENSEMBL114_rn	exon	35519592	35519795	13.9602791607081	+	.	gene_id "ENSRNOG00000002248"; transcript_id "ENSRNOG00000002248_tx_13"; exon_id "14_35519592_35519795_+"; exonnum "56"; txlen "10681";
14	ENSEMBL114_rn	exon	35519592	35519795	7.25389765288441	+	.	gene_id "ENSRNOG00000002248"; transcript_id "ENSRNOG00000002248_tx_14"; exon_id "14_35519592_35519795_+"; exonnum "56"; txlen "10696";
14	ENSEMBL114_rn	exon	35519592	35519795	6.31012469492419	+	.	gene_id "ENSRNOG00000002248"; transcript_id "ENSRNOG00000002248_tx_16"; exon_id "14_35519592_35519795_+"; exonnum "52"; txlen "10095";
14	ENSEMBL114_rn	exon	35519592	35519795	5.92226544293287	+	.	gene_id "ENSRNOG00000002248"; transcript_id "ENSRNOG00000002248_tx_17"; exon_id "14_35519592_35519795_+"; exonnum "56"; txlen "10699";
14	ENSEMBL114_rn	exon	35519592	35519795	5.63558517668924	+	.	gene_id "ENSRNOG00000002248"; transcript_id "ENSRNOG00000002248_tx_18"; exon_id "14_35519592_35519795_+"; exonnum "52"; txlen "10113";
14	ENSEMBL114_rn	exon	35519592	35519795	3.77214361111156	+	.	gene_id "ENSRNOG00000002248"; transcript_id "ENSRNOG00000002248_tx_19"; exon_id "14_35519592_35519795_+"; exonnum "52"; txlen "10116";
14	ENSEMBL114_rn	exon	35519592	35519795	3.77214361111156	+	.	gene_id "ENSRNOG00000002248"; transcript_id "ENSRNOG00000002248_tx_20"; exon_id "14_35519592_35519795_+"; exonnum "52"; txlen "10098";
14	ENSEMBL114_rn	exon	35519592	35519795	0.00387721521395664	+	.	gene_id "ENSRNOG00000002248"; transcript_id "ENSRNOG00000002248_tx_22"; exon_id "14_35519592_35519795_+"; exonnum "59"; txlen "11151";
14	ENSEMBL114_rn	exon	35519592	35519795	0.00387721521395664	+	.	gene_id "ENSRNOG00000002248"; transcript_id "ENSRNOG00000002248_tx_23"; exon_id "14_35519592_35519795_+"; exonnum "59"; txlen "11154";
14	ENSEMBL114_rn	exon	35519592	35519795	37.8495302074886	+	.	gene_id "ENSRNOG00000002248"; transcript_id "ENSRNOG00000002248_tx_4"; exon_id "14_35519592_35519795_+"; exonnum "55"; txlen "10633";
14	ENSEMBL114_rn	exon	35519592	35519795	26.1040362864127	+	.	gene_id "ENSRNOG00000002248"; transcript_id "ENSRNOG00000002248_tx_6"; exon_id "14_35519592_35519795_+"; exonnum "55"; txlen "10636";
14	ENSEMBL114_rn	exon	35519592	35519795	22.1600328631908	+	.	gene_id "ENSRNOG00000002248"; transcript_id "ENSRNOG00000002248_tx_8"; exon_id "14_35519592_35519795_+"; exonnum "55"; txlen "10651";
14	ENSEMBL114_rn	exon	35519592	35519795	20.2262413375577	+	.	gene_id "ENSRNOG00000002248"; transcript_id "ENSRNOG00000002248_tx_9"; exon_id "14_35519592_35519795_+"; exonnum "56"; txlen "10678";
14	ensembl	exon	35521875	35522039	0	+	.	gene_id "ENSRNOG00000002248"; gene_version "10"; transcript_id "ENSRNOT00000003061"; transcript_version "9"; exon_number "54"; gene_name "Fryl"; gene_source "ensembl"; gene_biotype "protein_coding"; transcript_name "Fryl-201"; transcript_source "ensembl"; transcript_biotype "protein_coding"; exon_id "ENSRNOE00000021682"; exon_version "2"; tag "Ensembl_canonical";
14	ensembl	CDS	35521875	35522039	0	+	0	gene_id "ENSRNOG00000002248"; gene_version "10"; transcript_id "ENSRNOT00000003061"; transcript_version "9"; exon_number "54"; gene_name "Fryl"; gene_source "ensembl"; gene_biotype "protein_coding"; transcript_name "Fryl-201"; transcript_source "ensembl"; transcript_biotype "protein_coding"; protein_id "ENSRNOP00000003061"; protein_version "6"; tag "Ensembl_canonical";
14	ensembl	exon	35521875	35522039	0	+	.	gene_id "ENSRNOG00000002248"; gene_version "10"; transcript_id "ENSRNOT00000097317"; transcript_version "2"; exon_number "56"; gene_name "Fryl"; gene_source "ensembl"; gene_biotype "protein_coding"; transcript_name "Fryl-202"; transcript_source "ensembl"; transcript_biotype "protein_coding"; exon_id "ENSRNOE00000021682"; exon_version "2";
14	ensembl	CDS	35521875	35522039	0	+	0	gene_id "ENSRNOG00000002248"; gene_version "10"; transcript_id "ENSRNOT00000097317"; transcript_version "2"; exon_number "56"; gene_name "Fryl"; gene_source "ensembl"; gene_biotype "protein_coding"; transcript_name "Fryl-202"; transcript_source "ensembl"; transcript_biotype "protein_coding"; protein_id "ENSRNOP00000087112"; protein_version "1";
14	ensembl	exon	35521875	35522039	0	+	.	gene_id "ENSRNOG00000002248"; gene_version "10"; transcript_id "ENSRNOT00000154062"; transcript_version "1"; exon_number "55"; gene_name "Fryl"; gene_source "ensembl"; gene_biotype "protein_coding"; transcript_name "Fryl-204"; transcript_source "ensembl"; transcript_biotype "protein_coding"; exon_id "ENSRNOE00000021682"; exon_version "2";
14	ensembl	CDS	35521875	35522039	0	+	0	gene_id "ENSRNOG00000002248"; gene_version "10"; transcript_id "ENSRNOT00000154062"; transcript_version "1"; exon_number "55"; gene_name "Fryl"; gene_source "ensembl"; gene_biotype "protein_coding"; transcript_name "Fryl-204"; transcript_source "ensembl"; transcript_biotype "protein_coding"; protein_id "ENSRNOP00000111285"; protein_version "1";
14	ensembl	exon	35521875	35522039	0	+	.	gene_id "ENSRNOG00000002248"; gene_version "10"; transcript_id "ENSRNOT00000102396"; transcript_version "2"; exon_number "55"; gene_name "Fryl"; gene_source "ensembl"; gene_biotype "protein_coding"; transcript_name "Fryl-203"; transcript_source "ensembl"; transcript_biotype "protein_coding"; exon_id "ENSRNOE00000021682"; exon_version "2";
14	ensembl	CDS	35521875	35522039	0	+	0	gene_id "ENSRNOG00000002248"; gene_version "10"; transcript_id "ENSRNOT00000102396"; transcript_version "2"; exon_number "55"; gene_name "Fryl"; gene_source "ensembl"; gene_biotype "protein_coding"; transcript_name "Fryl-203"; transcript_source "ensembl"; transcript_biotype "protein_coding"; protein_id "ENSRNOP00000081708"; protein_version "2";
14	ENSEMBL114_rn	exon	35521875	35522039	17.2117637362184	+	.	gene_id "ENSRNOG00000002248"; transcript_id "ENSRNOG00000002248_tx_10"; exon_id "14_35521875_35522039_+"; exonnum "56"; txlen "10654";
14	ENSEMBL114_rn	exon	35521875	35522039	13.9602791607081	+	.	gene_id "ENSRNOG00000002248"; transcript_id "ENSRNOG00000002248_tx_13"; exon_id "14_35521875_35522039_+"; exonnum "57"; txlen "10681";
14	ENSEMBL114_rn	exon	35521875	35522039	7.25389765288441	+	.	gene_id "ENSRNOG00000002248"; transcript_id "ENSRNOG00000002248_tx_14"; exon_id "14_35521875_35522039_+"; exonnum "57"; txlen "10696";
14	ENSEMBL114_rn	exon	35521875	35522039	6.31012469492419	+	.	gene_id "ENSRNOG00000002248"; transcript_id "ENSRNOG00000002248_tx_16"; exon_id "14_35521875_35522039_+"; exonnum "53"; txlen "10095";
14	ENSEMBL114_rn	exon	35521875	35522039	5.92226544293287	+	.	gene_id "ENSRNOG00000002248"; transcript_id "ENSRNOG00000002248_tx_17"; exon_id "14_35521875_35522039_+"; exonnum "57"; txlen "10699";
14	ENSEMBL114_rn	exon	35521875	35522039	5.63558517668924	+	.	gene_id "ENSRNOG00000002248"; transcript_id "ENSRNOG00000002248_tx_18"; exon_id "14_35521875_35522039_+"; exonnum "53"; txlen "10113";
14	ENSEMBL114_rn	exon	35521875	35522039	3.77214361111156	+	.	gene_id "ENSRNOG00000002248"; transcript_id "ENSRNOG00000002248_tx_19"; exon_id "14_35521875_35522039_+"; exonnum "53"; txlen "10116";
14	ENSEMBL114_rn	exon	35521875	35522039	3.77214361111156	+	.	gene_id "ENSRNOG00000002248"; transcript_id "ENSRNOG00000002248_tx_20"; exon_id "14_35521875_35522039_+"; exonnum "53"; txlen "10098";
14	ENSEMBL114_rn	exon	35521875	35522039	0.00387721521395664	+	.	gene_id "ENSRNOG00000002248"; transcript_id "ENSRNOG00000002248_tx_22"; exon_id "14_35521875_35522039_+"; exonnum "60"; txlen "11151";
14	ENSEMBL114_rn	exon	35521875	35522039	0.00387721521395664	+	.	gene_id "ENSRNOG00000002248"; transcript_id "ENSRNOG00000002248_tx_23"; exon_id "14_35521875_35522039_+"; exonnum "60"; txlen "11154";
14	ENSEMBL114_rn	exon	35521875	35522039	37.8495302074886	+	.	gene_id "ENSRNOG00000002248"; transcript_id "ENSRNOG00000002248_tx_4"; exon_id "14_35521875_35522039_+"; exonnum "56"; txlen "10633";
14	ENSEMBL114_rn	exon	35521875	35522039	26.1040362864127	+	.	gene_id "ENSRNOG00000002248"; transcript_id "ENSRNOG00000002248_tx_6"; exon_id "14_35521875_35522039_+"; exonnum "56"; txlen "10636";
14	ENSEMBL114_rn	exon	35521875	35522039	22.1600328631908	+	.	gene_id "ENSRNOG00000002248"; transcript_id "ENSRNOG00000002248_tx_8"; exon_id "14_35521875_35522039_+"; exonnum "56"; txlen "10651";
14	ENSEMBL114_rn	exon	35521875	35522039	20.2262413375577	+	.	gene_id "ENSRNOG00000002248"; transcript_id "ENSRNOG00000002248_tx_9"; exon_id "14_35521875_35522039_+"; exonnum "57"; txlen "10678";
14	ensembl	exon	35528017	35528264	0	+	.	gene_id "ENSRNOG00000002248"; gene_version "10"; transcript_id "ENSRNOT00000003061"; transcript_version "9"; exon_number "55"; gene_name "Fryl"; gene_source "ensembl"; gene_biotype "protein_coding"; transcript_name "Fryl-201"; transcript_source "ensembl"; transcript_biotype "protein_coding"; exon_id "ENSRNOE00000021684"; exon_version "1"; tag "Ensembl_canonical";
14	ensembl	CDS	35528017	35528264	0	+	0	gene_id "ENSRNOG00000002248"; gene_version "10"; transcript_id "ENSRNOT00000003061"; transcript_version "9"; exon_number "55"; gene_name "Fryl"; gene_source "ensembl"; gene_biotype "protein_coding"; transcript_name "Fryl-201"; transcript_source "ensembl"; transcript_biotype "protein_coding"; protein_id "ENSRNOP00000003061"; protein_version "6"; tag "Ensembl_canonical";
14	ensembl	exon	35528017	35528264	0	+	.	gene_id "ENSRNOG00000002248"; gene_version "10"; transcript_id "ENSRNOT00000097317"; transcript_version "2"; exon_number "57"; gene_name "Fryl"; gene_source "ensembl"; gene_biotype "protein_coding"; transcript_name "Fryl-202"; transcript_source "ensembl"; transcript_biotype "protein_coding"; exon_id "ENSRNOE00000021684"; exon_version "1";
14	ensembl	CDS	35528017	35528264	0	+	0	gene_id "ENSRNOG00000002248"; gene_version "10"; transcript_id "ENSRNOT00000097317"; transcript_version "2"; exon_number "57"; gene_name "Fryl"; gene_source "ensembl"; gene_biotype "protein_coding"; transcript_name "Fryl-202"; transcript_source "ensembl"; transcript_biotype "protein_coding"; protein_id "ENSRNOP00000087112"; protein_version "1";
14	ensembl	exon	35528017	35528264	0	+	.	gene_id "ENSRNOG00000002248"; gene_version "10"; transcript_id "ENSRNOT00000154062"; transcript_version "1"; exon_number "56"; gene_name "Fryl"; gene_source "ensembl"; gene_biotype "protein_coding"; transcript_name "Fryl-204"; transcript_source "ensembl"; transcript_biotype "protein_coding"; exon_id "ENSRNOE00000021684"; exon_version "1";
14	ensembl	CDS	35528017	35528264	0	+	0	gene_id "ENSRNOG00000002248"; gene_version "10"; transcript_id "ENSRNOT00000154062"; transcript_version "1"; exon_number "56"; gene_name "Fryl"; gene_source "ensembl"; gene_biotype "protein_coding"; transcript_name "Fryl-204"; transcript_source "ensembl"; transcript_biotype "protein_coding"; protein_id "ENSRNOP00000111285"; protein_version "1";
14	ensembl	exon	35528017	35528264	0	+	.	gene_id "ENSRNOG00000002248"; gene_version "10"; transcript_id "ENSRNOT00000102396"; transcript_version "2"; exon_number "56"; gene_name "Fryl"; gene_source "ensembl"; gene_biotype "protein_coding"; transcript_name "Fryl-203"; transcript_source "ensembl"; transcript_biotype "protein_coding"; exon_id "ENSRNOE00000021684"; exon_version "1";
14	ensembl	CDS	35528017	35528264	0	+	0	gene_id "ENSRNOG00000002248"; gene_version "10"; transcript_id "ENSRNOT00000102396"; transcript_version "2"; exon_number "56"; gene_name "Fryl"; gene_source "ensembl"; gene_biotype "protein_coding"; transcript_name "Fryl-203"; transcript_source "ensembl"; transcript_biotype "protein_coding"; protein_id "ENSRNOP00000081708"; protein_version "2";
14	ENSEMBL114_rn	exon	35528017	35528264	17.2117637362184	+	.	gene_id "ENSRNOG00000002248"; transcript_id "ENSRNOG00000002248_tx_10"; exon_id "14_35528017_35528264_+"; exonnum "57"; txlen "10654";
14	ENSEMBL114_rn	exon	35528017	35528264	13.9602791607081	+	.	gene_id "ENSRNOG00000002248"; transcript_id "ENSRNOG00000002248_tx_13"; exon_id "14_35528017_35528264_+"; exonnum "58"; txlen "10681";
14	ENSEMBL114_rn	exon	35528017	35528264	7.25389765288441	+	.	gene_id "ENSRNOG00000002248"; transcript_id "ENSRNOG00000002248_tx_14"; exon_id "14_35528017_35528264_+"; exonnum "58"; txlen "10696";
14	ENSEMBL114_rn	exon	35528017	35528264	6.31012469492419	+	.	gene_id "ENSRNOG00000002248"; transcript_id "ENSRNOG00000002248_tx_16"; exon_id "14_35528017_35528264_+"; exonnum "54"; txlen "10095";
14	ENSEMBL114_rn	exon	35528017	35528264	5.92226544293287	+	.	gene_id "ENSRNOG00000002248"; transcript_id "ENSRNOG00000002248_tx_17"; exon_id "14_35528017_35528264_+"; exonnum "58"; txlen "10699";
14	ENSEMBL114_rn	exon	35528017	35528264	5.63558517668924	+	.	gene_id "ENSRNOG00000002248"; transcript_id "ENSRNOG00000002248_tx_18"; exon_id "14_35528017_35528264_+"; exonnum "54"; txlen "10113";
14	ENSEMBL114_rn	exon	35528017	35528264	3.77214361111156	+	.	gene_id "ENSRNOG00000002248"; transcript_id "ENSRNOG00000002248_tx_19"; exon_id "14_35528017_35528264_+"; exonnum "54"; txlen "10116";
14	ENSEMBL114_rn	exon	35528017	35528264	3.77214361111156	+	.	gene_id "ENSRNOG00000002248"; transcript_id "ENSRNOG00000002248_tx_20"; exon_id "14_35528017_35528264_+"; exonnum "54"; txlen "10098";
14	ENSEMBL114_rn	exon	35528017	35528264	0.00387721521395664	+	.	gene_id "ENSRNOG00000002248"; transcript_id "ENSRNOG00000002248_tx_22"; exon_id "14_35528017_35528264_+"; exonnum "61"; txlen "11151";
14	ENSEMBL114_rn	exon	35528017	35528264	0.00387721521395664	+	.	gene_id "ENSRNOG00000002248"; transcript_id "ENSRNOG00000002248_tx_23"; exon_id "14_35528017_35528264_+"; exonnum "61"; txlen "11154";
14	ENSEMBL114_rn	exon	35528017	35528264	37.8495302074886	+	.	gene_id "ENSRNOG00000002248"; transcript_id "ENSRNOG00000002248_tx_4"; exon_id "14_35528017_35528264_+"; exonnum "57"; txlen "10633";
14	ENSEMBL114_rn	exon	35528017	35528264	26.1040362864127	+	.	gene_id "ENSRNOG00000002248"; transcript_id "ENSRNOG00000002248_tx_6"; exon_id "14_35528017_35528264_+"; exonnum "57"; txlen "10636";
14	ENSEMBL114_rn	exon	35528017	35528264	22.1600328631908	+	.	gene_id "ENSRNOG00000002248"; transcript_id "ENSRNOG00000002248_tx_8"; exon_id "14_35528017_35528264_+"; exonnum "57"; txlen "10651";
14	ENSEMBL114_rn	exon	35528017	35528264	20.2262413375577	+	.	gene_id "ENSRNOG00000002248"; transcript_id "ENSRNOG00000002248_tx_9"; exon_id "14_35528017_35528264_+"; exonnum "58"; txlen "10678";
14	ensembl	exon	35530565	35530772	0	+	.	gene_id "ENSRNOG00000002248"; gene_version "10"; transcript_id "ENSRNOT00000003061"; transcript_version "9"; exon_number "56"; gene_name "Fryl"; gene_source "ensembl"; gene_biotype "protein_coding"; transcript_name "Fryl-201"; transcript_source "ensembl"; transcript_biotype "protein_coding"; exon_id "ENSRNOE00000021686"; exon_version "1"; tag "Ensembl_canonical";
14	ensembl	CDS	35530565	35530772	0	+	1	gene_id "ENSRNOG00000002248"; gene_version "10"; transcript_id "ENSRNOT00000003061"; transcript_version "9"; exon_number "56"; gene_name "Fryl"; gene_source "ensembl"; gene_biotype "protein_coding"; transcript_name "Fryl-201"; transcript_source "ensembl"; transcript_biotype "protein_coding"; protein_id "ENSRNOP00000003061"; protein_version "6"; tag "Ensembl_canonical";
14	ensembl	exon	35530565	35530772	0	+	.	gene_id "ENSRNOG00000002248"; gene_version "10"; transcript_id "ENSRNOT00000097317"; transcript_version "2"; exon_number "58"; gene_name "Fryl"; gene_source "ensembl"; gene_biotype "protein_coding"; transcript_name "Fryl-202"; transcript_source "ensembl"; transcript_biotype "protein_coding"; exon_id "ENSRNOE00000021686"; exon_version "1";
14	ensembl	CDS	35530565	35530772	0	+	1	gene_id "ENSRNOG00000002248"; gene_version "10"; transcript_id "ENSRNOT00000097317"; transcript_version "2"; exon_number "58"; gene_name "Fryl"; gene_source "ensembl"; gene_biotype "protein_coding"; transcript_name "Fryl-202"; transcript_source "ensembl"; transcript_biotype "protein_coding"; protein_id "ENSRNOP00000087112"; protein_version "1";
14	ensembl	exon	35530565	35530772	0	+	.	gene_id "ENSRNOG00000002248"; gene_version "10"; transcript_id "ENSRNOT00000154062"; transcript_version "1"; exon_number "57"; gene_name "Fryl"; gene_source "ensembl"; gene_biotype "protein_coding"; transcript_name "Fryl-204"; transcript_source "ensembl"; transcript_biotype "protein_coding"; exon_id "ENSRNOE00000021686"; exon_version "1";
14	ensembl	CDS	35530565	35530772	0	+	1	gene_id "ENSRNOG00000002248"; gene_version "10"; transcript_id "ENSRNOT00000154062"; transcript_version "1"; exon_number "57"; gene_name "Fryl"; gene_source "ensembl"; gene_biotype "protein_coding"; transcript_name "Fryl-204"; transcript_source "ensembl"; transcript_biotype "protein_coding"; protein_id "ENSRNOP00000111285"; protein_version "1";
14	ensembl	exon	35530565	35530772	0	+	.	gene_id "ENSRNOG00000002248"; gene_version "10"; transcript_id "ENSRNOT00000102396"; transcript_version "2"; exon_number "57"; gene_name "Fryl"; gene_source "ensembl"; gene_biotype "protein_coding"; transcript_name "Fryl-203"; transcript_source "ensembl"; transcript_biotype "protein_coding"; exon_id "ENSRNOE00000021686"; exon_version "1";
14	ensembl	CDS	35530565	35530772	0	+	1	gene_id "ENSRNOG00000002248"; gene_version "10"; transcript_id "ENSRNOT00000102396"; transcript_version "2"; exon_number "57"; gene_name "Fryl"; gene_source "ensembl"; gene_biotype "protein_coding"; transcript_name "Fryl-203"; transcript_source "ensembl"; transcript_biotype "protein_coding"; protein_id "ENSRNOP00000081708"; protein_version "2";
14	ENSEMBL114_rn	exon	35530565	35530772	17.2117637362184	+	.	gene_id "ENSRNOG00000002248"; transcript_id "ENSRNOG00000002248_tx_10"; exon_id "14_35530565_35530772_+"; exonnum "58"; txlen "10654";
14	ENSEMBL114_rn	exon	35530565	35530772	13.9602791607081	+	.	gene_id "ENSRNOG00000002248"; transcript_id "ENSRNOG00000002248_tx_13"; exon_id "14_35530565_35530772_+"; exonnum "59"; txlen "10681";
14	ENSEMBL114_rn	exon	35530565	35530772	7.25389765288441	+	.	gene_id "ENSRNOG00000002248"; transcript_id "ENSRNOG00000002248_tx_14"; exon_id "14_35530565_35530772_+"; exonnum "59"; txlen "10696";
14	ENSEMBL114_rn	exon	35530565	35530772	6.31012469492419	+	.	gene_id "ENSRNOG00000002248"; transcript_id "ENSRNOG00000002248_tx_16"; exon_id "14_35530565_35530772_+"; exonnum "55"; txlen "10095";
14	ENSEMBL114_rn	exon	35530565	35530772	5.92226544293287	+	.	gene_id "ENSRNOG00000002248"; transcript_id "ENSRNOG00000002248_tx_17"; exon_id "14_35530565_35530772_+"; exonnum "59"; txlen "10699";
14	ENSEMBL114_rn	exon	35530565	35530772	5.63558517668924	+	.	gene_id "ENSRNOG00000002248"; transcript_id "ENSRNOG00000002248_tx_18"; exon_id "14_35530565_35530772_+"; exonnum "55"; txlen "10113";
14	ENSEMBL114_rn	exon	35530565	35530772	3.77214361111156	+	.	gene_id "ENSRNOG00000002248"; transcript_id "ENSRNOG00000002248_tx_19"; exon_id "14_35530565_35530772_+"; exonnum "55"; txlen "10116";
14	ENSEMBL114_rn	exon	35530565	35530772	3.77214361111156	+	.	gene_id "ENSRNOG00000002248"; transcript_id "ENSRNOG00000002248_tx_20"; exon_id "14_35530565_35530772_+"; exonnum "55"; txlen "10098";
14	ENSEMBL114_rn	exon	35530565	35530772	0.00387721521395664	+	.	gene_id "ENSRNOG00000002248"; transcript_id "ENSRNOG00000002248_tx_22"; exon_id "14_35530565_35530772_+"; exonnum "62"; txlen "11151";
14	ENSEMBL114_rn	exon	35530565	35530772	0.00387721521395664	+	.	gene_id "ENSRNOG00000002248"; transcript_id "ENSRNOG00000002248_tx_23"; exon_id "14_35530565_35530772_+"; exonnum "62"; txlen "11154";
14	ENSEMBL114_rn	exon	35530565	35530772	37.8495302074886	+	.	gene_id "ENSRNOG00000002248"; transcript_id "ENSRNOG00000002248_tx_4"; exon_id "14_35530565_35530772_+"; exonnum "58"; txlen "10633";
14	ENSEMBL114_rn	exon	35530565	35530772	26.1040362864127	+	.	gene_id "ENSRNOG00000002248"; transcript_id "ENSRNOG00000002248_tx_6"; exon_id "14_35530565_35530772_+"; exonnum "58"; txlen "10636";
14	ENSEMBL114_rn	exon	35530565	35530772	22.1600328631908	+	.	gene_id "ENSRNOG00000002248"; transcript_id "ENSRNOG00000002248_tx_8"; exon_id "14_35530565_35530772_+"; exonnum "58"; txlen "10651";
14	ENSEMBL114_rn	exon	35530565	35530772	20.2262413375577	+	.	gene_id "ENSRNOG00000002248"; transcript_id "ENSRNOG00000002248_tx_9"; exon_id "14_35530565_35530772_+"; exonnum "59"; txlen "10678";
14	ensembl	exon	35532016	35532165	0	+	.	gene_id "ENSRNOG00000002248"; gene_version "10"; transcript_id "ENSRNOT00000003061"; transcript_version "9"; exon_number "57"; gene_name "Fryl"; gene_source "ensembl"; gene_biotype "protein_coding"; transcript_name "Fryl-201"; transcript_source "ensembl"; transcript_biotype "protein_coding"; exon_id "ENSRNOE00000021687"; exon_version "1"; tag "Ensembl_canonical";
14	ensembl	CDS	35532016	35532165	0	+	0	gene_id "ENSRNOG00000002248"; gene_version "10"; transcript_id "ENSRNOT00000003061"; transcript_version "9"; exon_number "57"; gene_name "Fryl"; gene_source "ensembl"; gene_biotype "protein_coding"; transcript_name "Fryl-201"; transcript_source "ensembl"; transcript_biotype "protein_coding"; protein_id "ENSRNOP00000003061"; protein_version "6"; tag "Ensembl_canonical";
14	ensembl	exon	35532016	35532165	0	+	.	gene_id "ENSRNOG00000002248"; gene_version "10"; transcript_id "ENSRNOT00000097317"; transcript_version "2"; exon_number "59"; gene_name "Fryl"; gene_source "ensembl"; gene_biotype "protein_coding"; transcript_name "Fryl-202"; transcript_source "ensembl"; transcript_biotype "protein_coding"; exon_id "ENSRNOE00000021687"; exon_version "1";
14	ensembl	CDS	35532016	35532165	0	+	0	gene_id "ENSRNOG00000002248"; gene_version "10"; transcript_id "ENSRNOT00000097317"; transcript_version "2"; exon_number "59"; gene_name "Fryl"; gene_source "ensembl"; gene_biotype "protein_coding"; transcript_name "Fryl-202"; transcript_source "ensembl"; transcript_biotype "protein_coding"; protein_id "ENSRNOP00000087112"; protein_version "1";
14	ensembl	exon	35532016	35532165	0	+	.	gene_id "ENSRNOG00000002248"; gene_version "10"; transcript_id "ENSRNOT00000154062"; transcript_version "1"; exon_number "58"; gene_name "Fryl"; gene_source "ensembl"; gene_biotype "protein_coding"; transcript_name "Fryl-204"; transcript_source "ensembl"; transcript_biotype "protein_coding"; exon_id "ENSRNOE00000021687"; exon_version "1";
14	ensembl	CDS	35532016	35532165	0	+	0	gene_id "ENSRNOG00000002248"; gene_version "10"; transcript_id "ENSRNOT00000154062"; transcript_version "1"; exon_number "58"; gene_name "Fryl"; gene_source "ensembl"; gene_biotype "protein_coding"; transcript_name "Fryl-204"; transcript_source "ensembl"; transcript_biotype "protein_coding"; protein_id "ENSRNOP00000111285"; protein_version "1";
14	ensembl	exon	35532016	35532165	0	+	.	gene_id "ENSRNOG00000002248"; gene_version "10"; transcript_id "ENSRNOT00000102396"; transcript_version "2"; exon_number "58"; gene_name "Fryl"; gene_source "ensembl"; gene_biotype "protein_coding"; transcript_name "Fryl-203"; transcript_source "ensembl"; transcript_biotype "protein_coding"; exon_id "ENSRNOE00000021687"; exon_version "1";
14	ensembl	CDS	35532016	35532165	0	+	0	gene_id "ENSRNOG00000002248"; gene_version "10"; transcript_id "ENSRNOT00000102396"; transcript_version "2"; exon_number "58"; gene_name "Fryl"; gene_source "ensembl"; gene_biotype "protein_coding"; transcript_name "Fryl-203"; transcript_source "ensembl"; transcript_biotype "protein_coding"; protein_id "ENSRNOP00000081708"; protein_version "2";
14	ENSEMBL114_rn	exon	35532016	35532165	17.2117637362184	+	.	gene_id "ENSRNOG00000002248"; transcript_id "ENSRNOG00000002248_tx_10"; exon_id "14_35532016_35532165_+"; exonnum "59"; txlen "10654";
14	ENSEMBL114_rn	exon	35532016	35532165	13.9602791607081	+	.	gene_id "ENSRNOG00000002248"; transcript_id "ENSRNOG00000002248_tx_13"; exon_id "14_35532016_35532165_+"; exonnum "60"; txlen "10681";
14	ENSEMBL114_rn	exon	35532016	35532165	7.25389765288441	+	.	gene_id "ENSRNOG00000002248"; transcript_id "ENSRNOG00000002248_tx_14"; exon_id "14_35532016_35532165_+"; exonnum "60"; txlen "10696";
14	ENSEMBL114_rn	exon	35532016	35532165	6.31012469492419	+	.	gene_id "ENSRNOG00000002248"; transcript_id "ENSRNOG00000002248_tx_16"; exon_id "14_35532016_35532165_+"; exonnum "56"; txlen "10095";
14	ENSEMBL114_rn	exon	35532016	35532165	5.92226544293287	+	.	gene_id "ENSRNOG00000002248"; transcript_id "ENSRNOG00000002248_tx_17"; exon_id "14_35532016_35532165_+"; exonnum "60"; txlen "10699";
14	ENSEMBL114_rn	exon	35532016	35532165	5.63558517668924	+	.	gene_id "ENSRNOG00000002248"; transcript_id "ENSRNOG00000002248_tx_18"; exon_id "14_35532016_35532165_+"; exonnum "56"; txlen "10113";
14	ENSEMBL114_rn	exon	35532016	35532165	3.77214361111156	+	.	gene_id "ENSRNOG00000002248"; transcript_id "ENSRNOG00000002248_tx_19"; exon_id "14_35532016_35532165_+"; exonnum "56"; txlen "10116";
14	ENSEMBL114_rn	exon	35532016	35532165	3.77214361111156	+	.	gene_id "ENSRNOG00000002248"; transcript_id "ENSRNOG00000002248_tx_20"; exon_id "14_35532016_35532165_+"; exonnum "56"; txlen "10098";
14	ENSEMBL114_rn	exon	35532016	35532165	0.00387721521395664	+	.	gene_id "ENSRNOG00000002248"; transcript_id "ENSRNOG00000002248_tx_22"; exon_id "14_35532016_35532165_+"; exonnum "63"; txlen "11151";
14	ENSEMBL114_rn	exon	35532016	35532165	0.00387721521395664	+	.	gene_id "ENSRNOG00000002248"; transcript_id "ENSRNOG00000002248_tx_23"; exon_id "14_35532016_35532165_+"; exonnum "63"; txlen "11154";
14	ENSEMBL114_rn	exon	35532016	35532165	37.8495302074886	+	.	gene_id "ENSRNOG00000002248"; transcript_id "ENSRNOG00000002248_tx_4"; exon_id "14_35532016_35532165_+"; exonnum "59"; txlen "10633";
14	ENSEMBL114_rn	exon	35532016	35532165	26.1040362864127	+	.	gene_id "ENSRNOG00000002248"; transcript_id "ENSRNOG00000002248_tx_6"; exon_id "14_35532016_35532165_+"; exonnum "59"; txlen "10636";
14	ENSEMBL114_rn	exon	35532016	35532165	22.1600328631908	+	.	gene_id "ENSRNOG00000002248"; transcript_id "ENSRNOG00000002248_tx_8"; exon_id "14_35532016_35532165_+"; exonnum "59"; txlen "10651";
14	ENSEMBL114_rn	exon	35532016	35532165	20.2262413375577	+	.	gene_id "ENSRNOG00000002248"; transcript_id "ENSRNOG00000002248_tx_9"; exon_id "14_35532016_35532165_+"; exonnum "60"; txlen "10678";
14	ensembl	exon	35532908	35533006	0	+	.	gene_id "ENSRNOG00000002248"; gene_version "10"; transcript_id "ENSRNOT00000003061"; transcript_version "9"; exon_number "58"; gene_name "Fryl"; gene_source "ensembl"; gene_biotype "protein_coding"; transcript_name "Fryl-201"; transcript_source "ensembl"; transcript_biotype "protein_coding"; exon_id "ENSRNOE00000021690"; exon_version "1"; tag "Ensembl_canonical";
14	ensembl	CDS	35532908	35533006	0	+	0	gene_id "ENSRNOG00000002248"; gene_version "10"; transcript_id "ENSRNOT00000003061"; transcript_version "9"; exon_number "58"; gene_name "Fryl"; gene_source "ensembl"; gene_biotype "protein_coding"; transcript_name "Fryl-201"; transcript_source "ensembl"; transcript_biotype "protein_coding"; protein_id "ENSRNOP00000003061"; protein_version "6"; tag "Ensembl_canonical";
14	ensembl	exon	35532908	35533006	0	+	.	gene_id "ENSRNOG00000002248"; gene_version "10"; transcript_id "ENSRNOT00000097317"; transcript_version "2"; exon_number "60"; gene_name "Fryl"; gene_source "ensembl"; gene_biotype "protein_coding"; transcript_name "Fryl-202"; transcript_source "ensembl"; transcript_biotype "protein_coding"; exon_id "ENSRNOE00000021690"; exon_version "1";
14	ensembl	CDS	35532908	35533006	0	+	0	gene_id "ENSRNOG00000002248"; gene_version "10"; transcript_id "ENSRNOT00000097317"; transcript_version "2"; exon_number "60"; gene_name "Fryl"; gene_source "ensembl"; gene_biotype "protein_coding"; transcript_name "Fryl-202"; transcript_source "ensembl"; transcript_biotype "protein_coding"; protein_id "ENSRNOP00000087112"; protein_version "1";
14	ensembl	exon	35532908	35533006	0	+	.	gene_id "ENSRNOG00000002248"; gene_version "10"; transcript_id "ENSRNOT00000154062"; transcript_version "1"; exon_number "59"; gene_name "Fryl"; gene_source "ensembl"; gene_biotype "protein_coding"; transcript_name "Fryl-204"; transcript_source "ensembl"; transcript_biotype "protein_coding"; exon_id "ENSRNOE00000021690"; exon_version "1";
14	ensembl	CDS	35532908	35533006	0	+	0	gene_id "ENSRNOG00000002248"; gene_version "10"; transcript_id "ENSRNOT00000154062"; transcript_version "1"; exon_number "59"; gene_name "Fryl"; gene_source "ensembl"; gene_biotype "protein_coding"; transcript_name "Fryl-204"; transcript_source "ensembl"; transcript_biotype "protein_coding"; protein_id "ENSRNOP00000111285"; protein_version "1";
14	ensembl	exon	35532908	35533006	0	+	.	gene_id "ENSRNOG00000002248"; gene_version "10"; transcript_id "ENSRNOT00000102396"; transcript_version "2"; exon_number "59"; gene_name "Fryl"; gene_source "ensembl"; gene_biotype "protein_coding"; transcript_name "Fryl-203"; transcript_source "ensembl"; transcript_biotype "protein_coding"; exon_id "ENSRNOE00000021690"; exon_version "1";
14	ensembl	CDS	35532908	35533006	0	+	0	gene_id "ENSRNOG00000002248"; gene_version "10"; transcript_id "ENSRNOT00000102396"; transcript_version "2"; exon_number "59"; gene_name "Fryl"; gene_source "ensembl"; gene_biotype "protein_coding"; transcript_name "Fryl-203"; transcript_source "ensembl"; transcript_biotype "protein_coding"; protein_id "ENSRNOP00000081708"; protein_version "2";
14	ENSEMBL114_rn	exon	35532908	35533006	17.2117637362184	+	.	gene_id "ENSRNOG00000002248"; transcript_id "ENSRNOG00000002248_tx_10"; exon_id "14_35532908_35533006_+"; exonnum "60"; txlen "10654";
14	ENSEMBL114_rn	exon	35532908	35533006	13.9602791607081	+	.	gene_id "ENSRNOG00000002248"; transcript_id "ENSRNOG00000002248_tx_13"; exon_id "14_35532908_35533006_+"; exonnum "61"; txlen "10681";
14	ENSEMBL114_rn	exon	35532908	35533006	7.25389765288441	+	.	gene_id "ENSRNOG00000002248"; transcript_id "ENSRNOG00000002248_tx_14"; exon_id "14_35532908_35533006_+"; exonnum "61"; txlen "10696";
14	ENSEMBL114_rn	exon	35532908	35533006	6.31012469492419	+	.	gene_id "ENSRNOG00000002248"; transcript_id "ENSRNOG00000002248_tx_16"; exon_id "14_35532908_35533006_+"; exonnum "57"; txlen "10095";
14	ENSEMBL114_rn	exon	35532908	35533006	5.92226544293287	+	.	gene_id "ENSRNOG00000002248"; transcript_id "ENSRNOG00000002248_tx_17"; exon_id "14_35532908_35533006_+"; exonnum "61"; txlen "10699";
14	ENSEMBL114_rn	exon	35532908	35533006	5.63558517668924	+	.	gene_id "ENSRNOG00000002248"; transcript_id "ENSRNOG00000002248_tx_18"; exon_id "14_35532908_35533006_+"; exonnum "57"; txlen "10113";
14	ENSEMBL114_rn	exon	35532908	35533006	3.77214361111156	+	.	gene_id "ENSRNOG00000002248"; transcript_id "ENSRNOG00000002248_tx_19"; exon_id "14_35532908_35533006_+"; exonnum "57"; txlen "10116";
14	ENSEMBL114_rn	exon	35532908	35533006	3.77214361111156	+	.	gene_id "ENSRNOG00000002248"; transcript_id "ENSRNOG00000002248_tx_20"; exon_id "14_35532908_35533006_+"; exonnum "57"; txlen "10098";
14	ENSEMBL114_rn	exon	35532908	35533006	0.00387721521395664	+	.	gene_id "ENSRNOG00000002248"; transcript_id "ENSRNOG00000002248_tx_22"; exon_id "14_35532908_35533006_+"; exonnum "64"; txlen "11151";
14	ENSEMBL114_rn	exon	35532908	35533006	0.00387721521395664	+	.	gene_id "ENSRNOG00000002248"; transcript_id "ENSRNOG00000002248_tx_23"; exon_id "14_35532908_35533006_+"; exonnum "64"; txlen "11154";
14	ENSEMBL114_rn	exon	35532908	35533006	37.8495302074886	+	.	gene_id "ENSRNOG00000002248"; transcript_id "ENSRNOG00000002248_tx_4"; exon_id "14_35532908_35533006_+"; exonnum "60"; txlen "10633";
14	ENSEMBL114_rn	exon	35532908	35533006	26.1040362864127	+	.	gene_id "ENSRNOG00000002248"; transcript_id "ENSRNOG00000002248_tx_6"; exon_id "14_35532908_35533006_+"; exonnum "60"; txlen "10636";
14	ENSEMBL114_rn	exon	35532908	35533006	22.1600328631908	+	.	gene_id "ENSRNOG00000002248"; transcript_id "ENSRNOG00000002248_tx_8"; exon_id "14_35532908_35533006_+"; exonnum "60"; txlen "10651";
14	ENSEMBL114_rn	exon	35532908	35533006	20.2262413375577	+	.	gene_id "ENSRNOG00000002248"; transcript_id "ENSRNOG00000002248_tx_9"; exon_id "14_35532908_35533006_+"; exonnum "61"; txlen "10678";
14	ensembl	exon	35538409	35538477	0	+	.	gene_id "ENSRNOG00000002248"; gene_version "10"; transcript_id "ENSRNOT00000003061"; transcript_version "9"; exon_number "59"; gene_name "Fryl"; gene_source "ensembl"; gene_biotype "protein_coding"; transcript_name "Fryl-201"; transcript_source "ensembl"; transcript_biotype "protein_coding"; exon_id "ENSRNOE00000021694"; exon_version "1"; tag "Ensembl_canonical";
14	ensembl	CDS	35538409	35538477	0	+	0	gene_id "ENSRNOG00000002248"; gene_version "10"; transcript_id "ENSRNOT00000003061"; transcript_version "9"; exon_number "59"; gene_name "Fryl"; gene_source "ensembl"; gene_biotype "protein_coding"; transcript_name "Fryl-201"; transcript_source "ensembl"; transcript_biotype "protein_coding"; protein_id "ENSRNOP00000003061"; protein_version "6"; tag "Ensembl_canonical";
14	ensembl	exon	35538409	35538477	0	+	.	gene_id "ENSRNOG00000002248"; gene_version "10"; transcript_id "ENSRNOT00000097317"; transcript_version "2"; exon_number "61"; gene_name "Fryl"; gene_source "ensembl"; gene_biotype "protein_coding"; transcript_name "Fryl-202"; transcript_source "ensembl"; transcript_biotype "protein_coding"; exon_id "ENSRNOE00000021694"; exon_version "1";
14	ensembl	CDS	35538409	35538477	0	+	0	gene_id "ENSRNOG00000002248"; gene_version "10"; transcript_id "ENSRNOT00000097317"; transcript_version "2"; exon_number "61"; gene_name "Fryl"; gene_source "ensembl"; gene_biotype "protein_coding"; transcript_name "Fryl-202"; transcript_source "ensembl"; transcript_biotype "protein_coding"; protein_id "ENSRNOP00000087112"; protein_version "1";
14	ensembl	exon	35538409	35538477	0	+	.	gene_id "ENSRNOG00000002248"; gene_version "10"; transcript_id "ENSRNOT00000154062"; transcript_version "1"; exon_number "60"; gene_name "Fryl"; gene_source "ensembl"; gene_biotype "protein_coding"; transcript_name "Fryl-204"; transcript_source "ensembl"; transcript_biotype "protein_coding"; exon_id "ENSRNOE00000021694"; exon_version "1";
14	ensembl	CDS	35538409	35538477	0	+	0	gene_id "ENSRNOG00000002248"; gene_version "10"; transcript_id "ENSRNOT00000154062"; transcript_version "1"; exon_number "60"; gene_name "Fryl"; gene_source "ensembl"; gene_biotype "protein_coding"; transcript_name "Fryl-204"; transcript_source "ensembl"; transcript_biotype "protein_coding"; protein_id "ENSRNOP00000111285"; protein_version "1";
14	ensembl	exon	35538409	35538477	0	+	.	gene_id "ENSRNOG00000002248"; gene_version "10"; transcript_id "ENSRNOT00000102396"; transcript_version "2"; exon_number "60"; gene_name "Fryl"; gene_source "ensembl"; gene_biotype "protein_coding"; transcript_name "Fryl-203"; transcript_source "ensembl"; transcript_biotype "protein_coding"; exon_id "ENSRNOE00000021694"; exon_version "1";
14	ensembl	CDS	35538409	35538477	0	+	0	gene_id "ENSRNOG00000002248"; gene_version "10"; transcript_id "ENSRNOT00000102396"; transcript_version "2"; exon_number "60"; gene_name "Fryl"; gene_source "ensembl"; gene_biotype "protein_coding"; transcript_name "Fryl-203"; transcript_source "ensembl"; transcript_biotype "protein_coding"; protein_id "ENSRNOP00000081708"; protein_version "2";
14	ENSEMBL114_rn	exon	35538409	35538477	17.2117637362184	+	.	gene_id "ENSRNOG00000002248"; transcript_id "ENSRNOG00000002248_tx_10"; exon_id "14_35538409_35538477_+"; exonnum "61"; txlen "10654";
14	ENSEMBL114_rn	exon	35538409	35538477	13.9602791607081	+	.	gene_id "ENSRNOG00000002248"; transcript_id "ENSRNOG00000002248_tx_13"; exon_id "14_35538409_35538477_+"; exonnum "62"; txlen "10681";
14	ENSEMBL114_rn	exon	35538409	35538477	7.25389765288441	+	.	gene_id "ENSRNOG00000002248"; transcript_id "ENSRNOG00000002248_tx_14"; exon_id "14_35538409_35538477_+"; exonnum "62"; txlen "10696";
14	ENSEMBL114_rn	exon	35538409	35538477	6.31012469492419	+	.	gene_id "ENSRNOG00000002248"; transcript_id "ENSRNOG00000002248_tx_16"; exon_id "14_35538409_35538477_+"; exonnum "58"; txlen "10095";
14	ENSEMBL114_rn	exon	35538409	35538477	5.92226544293287	+	.	gene_id "ENSRNOG00000002248"; transcript_id "ENSRNOG00000002248_tx_17"; exon_id "14_35538409_35538477_+"; exonnum "62"; txlen "10699";
14	ENSEMBL114_rn	exon	35538409	35538477	5.63558517668924	+	.	gene_id "ENSRNOG00000002248"; transcript_id "ENSRNOG00000002248_tx_18"; exon_id "14_35538409_35538477_+"; exonnum "58"; txlen "10113";
14	ENSEMBL114_rn	exon	35538409	35538477	3.77214361111156	+	.	gene_id "ENSRNOG00000002248"; transcript_id "ENSRNOG00000002248_tx_19"; exon_id "14_35538409_35538477_+"; exonnum "58"; txlen "10116";
14	ENSEMBL114_rn	exon	35538409	35538477	3.77214361111156	+	.	gene_id "ENSRNOG00000002248"; transcript_id "ENSRNOG00000002248_tx_20"; exon_id "14_35538409_35538477_+"; exonnum "58"; txlen "10098";
14	ENSEMBL114_rn	exon	35538409	35538477	0.00387721521395664	+	.	gene_id "ENSRNOG00000002248"; transcript_id "ENSRNOG00000002248_tx_22"; exon_id "14_35538409_35538477_+"; exonnum "65"; txlen "11151";
14	ENSEMBL114_rn	exon	35538409	35538477	0.00387721521395664	+	.	gene_id "ENSRNOG00000002248"; transcript_id "ENSRNOG00000002248_tx_23"; exon_id "14_35538409_35538477_+"; exonnum "65"; txlen "11154";
14	ENSEMBL114_rn	exon	35538409	35538477	37.8495302074886	+	.	gene_id "ENSRNOG00000002248"; transcript_id "ENSRNOG00000002248_tx_4"; exon_id "14_35538409_35538477_+"; exonnum "61"; txlen "10633";
14	ENSEMBL114_rn	exon	35538409	35538477	26.1040362864127	+	.	gene_id "ENSRNOG00000002248"; transcript_id "ENSRNOG00000002248_tx_6"; exon_id "14_35538409_35538477_+"; exonnum "61"; txlen "10636";
14	ENSEMBL114_rn	exon	35538409	35538477	22.1600328631908	+	.	gene_id "ENSRNOG00000002248"; transcript_id "ENSRNOG00000002248_tx_8"; exon_id "14_35538409_35538477_+"; exonnum "61"; txlen "10651";
14	ENSEMBL114_rn	exon	35538409	35538477	20.2262413375577	+	.	gene_id "ENSRNOG00000002248"; transcript_id "ENSRNOG00000002248_tx_9"; exon_id "14_35538409_35538477_+"; exonnum "62"; txlen "10678";
14	ensembl	exon	35540707	35540724	0	+	.	gene_id "ENSRNOG00000002248"; gene_version "10"; transcript_id "ENSRNOT00000154062"; transcript_version "1"; exon_number "61"; gene_name "Fryl"; gene_source "ensembl"; gene_biotype "protein_coding"; transcript_name "Fryl-204"; transcript_source "ensembl"; transcript_biotype "protein_coding"; exon_id "ENSRNOE00000792842"; exon_version "1";
14	ensembl	CDS	35540707	35540724	0	+	0	gene_id "ENSRNOG00000002248"; gene_version "10"; transcript_id "ENSRNOT00000154062"; transcript_version "1"; exon_number "61"; gene_name "Fryl"; gene_source "ensembl"; gene_biotype "protein_coding"; transcript_name "Fryl-204"; transcript_source "ensembl"; transcript_biotype "protein_coding"; protein_id "ENSRNOP00000111285"; protein_version "1";
14	ENSEMBL114_rn	exon	35540707	35540724	17.2117637362184	+	.	gene_id "ENSRNOG00000002248"; transcript_id "ENSRNOG00000002248_tx_10"; exon_id "14_35540707_35540724_+"; exonnum "62"; txlen "10654";
14	ENSEMBL114_rn	exon	35540707	35540724	7.25389765288441	+	.	gene_id "ENSRNOG00000002248"; transcript_id "ENSRNOG00000002248_tx_14"; exon_id "14_35540707_35540724_+"; exonnum "63"; txlen "10696";
14	ENSEMBL114_rn	exon	35540707	35540724	5.92226544293287	+	.	gene_id "ENSRNOG00000002248"; transcript_id "ENSRNOG00000002248_tx_17"; exon_id "14_35540707_35540724_+"; exonnum "63"; txlen "10699";
14	ENSEMBL114_rn	exon	35540707	35540724	5.63558517668924	+	.	gene_id "ENSRNOG00000002248"; transcript_id "ENSRNOG00000002248_tx_18"; exon_id "14_35540707_35540724_+"; exonnum "59"; txlen "10113";
14	ENSEMBL114_rn	exon	35540707	35540724	3.77214361111156	+	.	gene_id "ENSRNOG00000002248"; transcript_id "ENSRNOG00000002248_tx_19"; exon_id "14_35540707_35540724_+"; exonnum "59"; txlen "10116";
14	ENSEMBL114_rn	exon	35540707	35540724	22.1600328631908	+	.	gene_id "ENSRNOG00000002248"; transcript_id "ENSRNOG00000002248_tx_8"; exon_id "14_35540707_35540724_+"; exonnum "62"; txlen "10651";
14	ensembl	exon	35541508	35541618	0	+	.	gene_id "ENSRNOG00000002248"; gene_version "10"; transcript_id "ENSRNOT00000003061"; transcript_version "9"; exon_number "60"; gene_name "Fryl"; gene_source "ensembl"; gene_biotype "protein_coding"; transcript_name "Fryl-201"; transcript_source "ensembl"; transcript_biotype "protein_coding"; exon_id "ENSRNOE00000021698"; exon_version "1"; tag "Ensembl_canonical";
14	ensembl	CDS	35541508	35541618	0	+	0	gene_id "ENSRNOG00000002248"; gene_version "10"; transcript_id "ENSRNOT00000003061"; transcript_version "9"; exon_number "60"; gene_name "Fryl"; gene_source "ensembl"; gene_biotype "protein_coding"; transcript_name "Fryl-201"; transcript_source "ensembl"; transcript_biotype "protein_coding"; protein_id "ENSRNOP00000003061"; protein_version "6"; tag "Ensembl_canonical";
14	ensembl	exon	35541508	35541618	0	+	.	gene_id "ENSRNOG00000002248"; gene_version "10"; transcript_id "ENSRNOT00000097317"; transcript_version "2"; exon_number "62"; gene_name "Fryl"; gene_source "ensembl"; gene_biotype "protein_coding"; transcript_name "Fryl-202"; transcript_source "ensembl"; transcript_biotype "protein_coding"; exon_id "ENSRNOE00000021698"; exon_version "1";
14	ensembl	CDS	35541508	35541618	0	+	0	gene_id "ENSRNOG00000002248"; gene_version "10"; transcript_id "ENSRNOT00000097317"; transcript_version "2"; exon_number "62"; gene_name "Fryl"; gene_source "ensembl"; gene_biotype "protein_coding"; transcript_name "Fryl-202"; transcript_source "ensembl"; transcript_biotype "protein_coding"; protein_id "ENSRNOP00000087112"; protein_version "1";
14	ensembl	exon	35541508	35541618	0	+	.	gene_id "ENSRNOG00000002248"; gene_version "10"; transcript_id "ENSRNOT00000154062"; transcript_version "1"; exon_number "62"; gene_name "Fryl"; gene_source "ensembl"; gene_biotype "protein_coding"; transcript_name "Fryl-204"; transcript_source "ensembl"; transcript_biotype "protein_coding"; exon_id "ENSRNOE00000021698"; exon_version "1";
14	ensembl	CDS	35541508	35541618	0	+	0	gene_id "ENSRNOG00000002248"; gene_version "10"; transcript_id "ENSRNOT00000154062"; transcript_version "1"; exon_number "62"; gene_name "Fryl"; gene_source "ensembl"; gene_biotype "protein_coding"; transcript_name "Fryl-204"; transcript_source "ensembl"; transcript_biotype "protein_coding"; protein_id "ENSRNOP00000111285"; protein_version "1";
14	ensembl	exon	35541508	35541618	0	+	.	gene_id "ENSRNOG00000002248"; gene_version "10"; transcript_id "ENSRNOT00000102396"; transcript_version "2"; exon_number "61"; gene_name "Fryl"; gene_source "ensembl"; gene_biotype "protein_coding"; transcript_name "Fryl-203"; transcript_source "ensembl"; transcript_biotype "protein_coding"; exon_id "ENSRNOE00000021698"; exon_version "1";
14	ensembl	CDS	35541508	35541618	0	+	0	gene_id "ENSRNOG00000002248"; gene_version "10"; transcript_id "ENSRNOT00000102396"; transcript_version "2"; exon_number "61"; gene_name "Fryl"; gene_source "ensembl"; gene_biotype "protein_coding"; transcript_name "Fryl-203"; transcript_source "ensembl"; transcript_biotype "protein_coding"; protein_id "ENSRNOP00000081708"; protein_version "2";
14	ENSEMBL114_rn	exon	35541508	35541618	17.2117637362184	+	.	gene_id "ENSRNOG00000002248"; transcript_id "ENSRNOG00000002248_tx_10"; exon_id "14_35541508_35541618_+"; exonnum "63"; txlen "10654";
14	ENSEMBL114_rn	exon	35541508	35541618	13.9602791607081	+	.	gene_id "ENSRNOG00000002248"; transcript_id "ENSRNOG00000002248_tx_13"; exon_id "14_35541508_35541618_+"; exonnum "63"; txlen "10681";
14	ENSEMBL114_rn	exon	35541508	35541618	7.25389765288441	+	.	gene_id "ENSRNOG00000002248"; transcript_id "ENSRNOG00000002248_tx_14"; exon_id "14_35541508_35541618_+"; exonnum "64"; txlen "10696";
14	ENSEMBL114_rn	exon	35541508	35541618	6.31012469492419	+	.	gene_id "ENSRNOG00000002248"; transcript_id "ENSRNOG00000002248_tx_16"; exon_id "14_35541508_35541618_+"; exonnum "59"; txlen "10095";
14	ENSEMBL114_rn	exon	35541508	35541618	5.92226544293287	+	.	gene_id "ENSRNOG00000002248"; transcript_id "ENSRNOG00000002248_tx_17"; exon_id "14_35541508_35541618_+"; exonnum "64"; txlen "10699";
14	ENSEMBL114_rn	exon	35541508	35541618	5.63558517668924	+	.	gene_id "ENSRNOG00000002248"; transcript_id "ENSRNOG00000002248_tx_18"; exon_id "14_35541508_35541618_+"; exonnum "60"; txlen "10113";
14	ENSEMBL114_rn	exon	35541508	35541618	3.77214361111156	+	.	gene_id "ENSRNOG00000002248"; transcript_id "ENSRNOG00000002248_tx_19"; exon_id "14_35541508_35541618_+"; exonnum "60"; txlen "10116";
14	ENSEMBL114_rn	exon	35541508	35541618	3.77214361111156	+	.	gene_id "ENSRNOG00000002248"; transcript_id "ENSRNOG00000002248_tx_20"; exon_id "14_35541508_35541618_+"; exonnum "59"; txlen "10098";
14	ENSEMBL114_rn	exon	35541508	35541618	0.00387721521395664	+	.	gene_id "ENSRNOG00000002248"; transcript_id "ENSRNOG00000002248_tx_22"; exon_id "14_35541508_35541618_+"; exonnum "66"; txlen "11151";
14	ENSEMBL114_rn	exon	35541508	35541618	0.00387721521395664	+	.	gene_id "ENSRNOG00000002248"; transcript_id "ENSRNOG00000002248_tx_23"; exon_id "14_35541508_35541618_+"; exonnum "66"; txlen "11154";
14	ENSEMBL114_rn	exon	35541508	35541618	37.8495302074886	+	.	gene_id "ENSRNOG00000002248"; transcript_id "ENSRNOG00000002248_tx_4"; exon_id "14_35541508_35541618_+"; exonnum "62"; txlen "10633";
14	ENSEMBL114_rn	exon	35541508	35541618	26.1040362864127	+	.	gene_id "ENSRNOG00000002248"; transcript_id "ENSRNOG00000002248_tx_6"; exon_id "14_35541508_35541618_+"; exonnum "62"; txlen "10636";
14	ENSEMBL114_rn	exon	35541508	35541618	22.1600328631908	+	.	gene_id "ENSRNOG00000002248"; transcript_id "ENSRNOG00000002248_tx_8"; exon_id "14_35541508_35541618_+"; exonnum "63"; txlen "10651";
14	ENSEMBL114_rn	exon	35541508	35541618	20.2262413375577	+	.	gene_id "ENSRNOG00000002248"; transcript_id "ENSRNOG00000002248_tx_9"; exon_id "14_35541508_35541618_+"; exonnum "63"; txlen "10678";
14	ensembl	exon	35542652	35542842	0	+	.	gene_id "ENSRNOG00000002248"; gene_version "10"; transcript_id "ENSRNOT00000003061"; transcript_version "9"; exon_number "61"; gene_name "Fryl"; gene_source "ensembl"; gene_biotype "protein_coding"; transcript_name "Fryl-201"; transcript_source "ensembl"; transcript_biotype "protein_coding"; exon_id "ENSRNOE00000021702"; exon_version "1"; tag "Ensembl_canonical";
14	ensembl	CDS	35542652	35542842	0	+	0	gene_id "ENSRNOG00000002248"; gene_version "10"; transcript_id "ENSRNOT00000003061"; transcript_version "9"; exon_number "61"; gene_name "Fryl"; gene_source "ensembl"; gene_biotype "protein_coding"; transcript_name "Fryl-201"; transcript_source "ensembl"; transcript_biotype "protein_coding"; protein_id "ENSRNOP00000003061"; protein_version "6"; tag "Ensembl_canonical";
14	ensembl	exon	35542652	35542842	0	+	.	gene_id "ENSRNOG00000002248"; gene_version "10"; transcript_id "ENSRNOT00000097317"; transcript_version "2"; exon_number "63"; gene_name "Fryl"; gene_source "ensembl"; gene_biotype "protein_coding"; transcript_name "Fryl-202"; transcript_source "ensembl"; transcript_biotype "protein_coding"; exon_id "ENSRNOE00000021702"; exon_version "1";
14	ensembl	CDS	35542652	35542842	0	+	0	gene_id "ENSRNOG00000002248"; gene_version "10"; transcript_id "ENSRNOT00000097317"; transcript_version "2"; exon_number "63"; gene_name "Fryl"; gene_source "ensembl"; gene_biotype "protein_coding"; transcript_name "Fryl-202"; transcript_source "ensembl"; transcript_biotype "protein_coding"; protein_id "ENSRNOP00000087112"; protein_version "1";
14	ensembl	exon	35542652	35542842	0	+	.	gene_id "ENSRNOG00000002248"; gene_version "10"; transcript_id "ENSRNOT00000154062"; transcript_version "1"; exon_number "63"; gene_name "Fryl"; gene_source "ensembl"; gene_biotype "protein_coding"; transcript_name "Fryl-204"; transcript_source "ensembl"; transcript_biotype "protein_coding"; exon_id "ENSRNOE00000021702"; exon_version "1";
14	ensembl	CDS	35542652	35542842	0	+	0	gene_id "ENSRNOG00000002248"; gene_version "10"; transcript_id "ENSRNOT00000154062"; transcript_version "1"; exon_number "63"; gene_name "Fryl"; gene_source "ensembl"; gene_biotype "protein_coding"; transcript_name "Fryl-204"; transcript_source "ensembl"; transcript_biotype "protein_coding"; protein_id "ENSRNOP00000111285"; protein_version "1";
14	ensembl	exon	35542652	35542842	0	+	.	gene_id "ENSRNOG00000002248"; gene_version "10"; transcript_id "ENSRNOT00000102396"; transcript_version "2"; exon_number "62"; gene_name "Fryl"; gene_source "ensembl"; gene_biotype "protein_coding"; transcript_name "Fryl-203"; transcript_source "ensembl"; transcript_biotype "protein_coding"; exon_id "ENSRNOE00000021702"; exon_version "1";
14	ensembl	CDS	35542652	35542842	0	+	0	gene_id "ENSRNOG00000002248"; gene_version "10"; transcript_id "ENSRNOT00000102396"; transcript_version "2"; exon_number "62"; gene_name "Fryl"; gene_source "ensembl"; gene_biotype "protein_coding"; transcript_name "Fryl-203"; transcript_source "ensembl"; transcript_biotype "protein_coding"; protein_id "ENSRNOP00000081708"; protein_version "2";
14	ENSEMBL114_rn	exon	35542652	35542842	17.2117637362184	+	.	gene_id "ENSRNOG00000002248"; transcript_id "ENSRNOG00000002248_tx_10"; exon_id "14_35542652_35542842_+"; exonnum "64"; txlen "10654";
14	ENSEMBL114_rn	exon	35542652	35542842	13.9602791607081	+	.	gene_id "ENSRNOG00000002248"; transcript_id "ENSRNOG00000002248_tx_13"; exon_id "14_35542652_35542842_+"; exonnum "64"; txlen "10681";
14	ENSEMBL114_rn	exon	35542652	35542842	7.25389765288441	+	.	gene_id "ENSRNOG00000002248"; transcript_id "ENSRNOG00000002248_tx_14"; exon_id "14_35542652_35542842_+"; exonnum "65"; txlen "10696";
14	ENSEMBL114_rn	exon	35542652	35542842	6.31012469492419	+	.	gene_id "ENSRNOG00000002248"; transcript_id "ENSRNOG00000002248_tx_16"; exon_id "14_35542652_35542842_+"; exonnum "60"; txlen "10095";
14	ENSEMBL114_rn	exon	35542652	35542842	5.92226544293287	+	.	gene_id "ENSRNOG00000002248"; transcript_id "ENSRNOG00000002248_tx_17"; exon_id "14_35542652_35542842_+"; exonnum "65"; txlen "10699";
14	ENSEMBL114_rn	exon	35542652	35542842	5.63558517668924	+	.	gene_id "ENSRNOG00000002248"; transcript_id "ENSRNOG00000002248_tx_18"; exon_id "14_35542652_35542842_+"; exonnum "61"; txlen "10113";
14	ENSEMBL114_rn	exon	35542652	35542842	3.77214361111156	+	.	gene_id "ENSRNOG00000002248"; transcript_id "ENSRNOG00000002248_tx_19"; exon_id "14_35542652_35542842_+"; exonnum "61"; txlen "10116";
14	ENSEMBL114_rn	exon	35542652	35542842	3.77214361111156	+	.	gene_id "ENSRNOG00000002248"; transcript_id "ENSRNOG00000002248_tx_20"; exon_id "14_35542652_35542842_+"; exonnum "60"; txlen "10098";
14	ENSEMBL114_rn	exon	35542652	35542842	0.00387721521395664	+	.	gene_id "ENSRNOG00000002248"; transcript_id "ENSRNOG00000002248_tx_22"; exon_id "14_35542652_35542842_+"; exonnum "67"; txlen "11151";
14	ENSEMBL114_rn	exon	35542652	35542842	0.00387721521395664	+	.	gene_id "ENSRNOG00000002248"; transcript_id "ENSRNOG00000002248_tx_23"; exon_id "14_35542652_35542842_+"; exonnum "67"; txlen "11154";
14	ENSEMBL114_rn	exon	35542652	35542842	37.8495302074886	+	.	gene_id "ENSRNOG00000002248"; transcript_id "ENSRNOG00000002248_tx_4"; exon_id "14_35542652_35542842_+"; exonnum "63"; txlen "10633";
14	ENSEMBL114_rn	exon	35542652	35542842	26.1040362864127	+	.	gene_id "ENSRNOG00000002248"; transcript_id "ENSRNOG00000002248_tx_6"; exon_id "14_35542652_35542842_+"; exonnum "63"; txlen "10636";
14	ENSEMBL114_rn	exon	35542652	35542842	22.1600328631908	+	.	gene_id "ENSRNOG00000002248"; transcript_id "ENSRNOG00000002248_tx_8"; exon_id "14_35542652_35542842_+"; exonnum "64"; txlen "10651";
14	ENSEMBL114_rn	exon	35542652	35542842	20.2262413375577	+	.	gene_id "ENSRNOG00000002248"; transcript_id "ENSRNOG00000002248_tx_9"; exon_id "14_35542652_35542842_+"; exonnum "64"; txlen "10678";
14	ensembl	CDS	35542994	35543249	0	+	1	gene_id "ENSRNOG00000002248"; gene_version "10"; transcript_id "ENSRNOT00000003061"; transcript_version "9"; exon_number "62"; gene_name "Fryl"; gene_source "ensembl"; gene_biotype "protein_coding"; transcript_name "Fryl-201"; transcript_source "ensembl"; transcript_biotype "protein_coding"; protein_id "ENSRNOP00000003061"; protein_version "6"; tag "Ensembl_canonical";
14	ensembl	CDS	35542994	35543249	0	+	1	gene_id "ENSRNOG00000002248"; gene_version "10"; transcript_id "ENSRNOT00000097317"; transcript_version "2"; exon_number "64"; gene_name "Fryl"; gene_source "ensembl"; gene_biotype "protein_coding"; transcript_name "Fryl-202"; transcript_source "ensembl"; transcript_biotype "protein_coding"; protein_id "ENSRNOP00000087112"; protein_version "1";
14	ensembl	CDS	35542994	35543249	0	+	1	gene_id "ENSRNOG00000002248"; gene_version "10"; transcript_id "ENSRNOT00000154062"; transcript_version "1"; exon_number "64"; gene_name "Fryl"; gene_source "ensembl"; gene_biotype "protein_coding"; transcript_name "Fryl-204"; transcript_source "ensembl"; transcript_biotype "protein_coding"; protein_id "ENSRNOP00000111285"; protein_version "1";
14	ensembl	CDS	35542994	35543249	0	+	1	gene_id "ENSRNOG00000002248"; gene_version "10"; transcript_id "ENSRNOT00000102396"; transcript_version "2"; exon_number "63"; gene_name "Fryl"; gene_source "ensembl"; gene_biotype "protein_coding"; transcript_name "Fryl-203"; transcript_source "ensembl"; transcript_biotype "protein_coding"; protein_id "ENSRNOP00000081708"; protein_version "2";
14	ensembl	exon	35542994	35544090	0	+	.	gene_id "ENSRNOG00000002248"; gene_version "10"; transcript_id "ENSRNOT00000003061"; transcript_version "9"; exon_number "62"; gene_name "Fryl"; gene_source "ensembl"; gene_biotype "protein_coding"; transcript_name "Fryl-201"; transcript_source "ensembl"; transcript_biotype "protein_coding"; exon_id "ENSRNOE00000021704"; exon_version "7"; tag "Ensembl_canonical";
14	ensembl	exon	35542994	35544090	0	+	.	gene_id "ENSRNOG00000002248"; gene_version "10"; transcript_id "ENSRNOT00000097317"; transcript_version "2"; exon_number "64"; gene_name "Fryl"; gene_source "ensembl"; gene_biotype "protein_coding"; transcript_name "Fryl-202"; transcript_source "ensembl"; transcript_biotype "protein_coding"; exon_id "ENSRNOE00000021704"; exon_version "7";
14	ENSEMBL114_rn	exon	35542994	35544090	17.2117637362184	+	.	gene_id "ENSRNOG00000002248"; transcript_id "ENSRNOG00000002248_tx_10"; exon_id "14_35542994_35544090_+"; exonnum "65"; txlen "10654";
14	ENSEMBL114_rn	exon	35542994	35544090	13.9602791607081	+	.	gene_id "ENSRNOG00000002248"; transcript_id "ENSRNOG00000002248_tx_13"; exon_id "14_35542994_35544090_+"; exonnum "65"; txlen "10681";
14	ENSEMBL114_rn	exon	35542994	35544090	7.25389765288441	+	.	gene_id "ENSRNOG00000002248"; transcript_id "ENSRNOG00000002248_tx_14"; exon_id "14_35542994_35544090_+"; exonnum "66"; txlen "10696";
14	ENSEMBL114_rn	exon	35542994	35544090	6.31012469492419	+	.	gene_id "ENSRNOG00000002248"; transcript_id "ENSRNOG00000002248_tx_16"; exon_id "14_35542994_35544090_+"; exonnum "61"; txlen "10095";
14	ENSEMBL114_rn	exon	35542994	35544090	5.92226544293287	+	.	gene_id "ENSRNOG00000002248"; transcript_id "ENSRNOG00000002248_tx_17"; exon_id "14_35542994_35544090_+"; exonnum "66"; txlen "10699";
14	ENSEMBL114_rn	exon	35542994	35544090	5.63558517668924	+	.	gene_id "ENSRNOG00000002248"; transcript_id "ENSRNOG00000002248_tx_18"; exon_id "14_35542994_35544090_+"; exonnum "62"; txlen "10113";
14	ENSEMBL114_rn	exon	35542994	35544090	3.77214361111156	+	.	gene_id "ENSRNOG00000002248"; transcript_id "ENSRNOG00000002248_tx_19"; exon_id "14_35542994_35544090_+"; exonnum "62"; txlen "10116";
14	ENSEMBL114_rn	exon	35542994	35544090	3.77214361111156	+	.	gene_id "ENSRNOG00000002248"; transcript_id "ENSRNOG00000002248_tx_20"; exon_id "14_35542994_35544090_+"; exonnum "61"; txlen "10098";
14	ENSEMBL114_rn	exon	35542994	35544090	0.00387721521395664	+	.	gene_id "ENSRNOG00000002248"; transcript_id "ENSRNOG00000002248_tx_22"; exon_id "14_35542994_35544090_+"; exonnum "68"; txlen "11151";
14	ENSEMBL114_rn	exon	35542994	35544090	0.00387721521395664	+	.	gene_id "ENSRNOG00000002248"; transcript_id "ENSRNOG00000002248_tx_23"; exon_id "14_35542994_35544090_+"; exonnum "68"; txlen "11154";
14	ENSEMBL114_rn	exon	35542994	35544090	37.8495302074886	+	.	gene_id "ENSRNOG00000002248"; transcript_id "ENSRNOG00000002248_tx_4"; exon_id "14_35542994_35544090_+"; exonnum "64"; txlen "10633";
14	ENSEMBL114_rn	exon	35542994	35544090	26.1040362864127	+	.	gene_id "ENSRNOG00000002248"; transcript_id "ENSRNOG00000002248_tx_6"; exon_id "14_35542994_35544090_+"; exonnum "64"; txlen "10636";
14	ENSEMBL114_rn	exon	35542994	35544090	22.1600328631908	+	.	gene_id "ENSRNOG00000002248"; transcript_id "ENSRNOG00000002248_tx_8"; exon_id "14_35542994_35544090_+"; exonnum "65"; txlen "10651";
14	ENSEMBL114_rn	exon	35542994	35544090	20.2262413375577	+	.	gene_id "ENSRNOG00000002248"; transcript_id "ENSRNOG00000002248_tx_9"; exon_id "14_35542994_35544090_+"; exonnum "65"; txlen "10678";
14	ensembl	exon	35542994	35545147	0	+	.	gene_id "ENSRNOG00000002248"; gene_version "10"; transcript_id "ENSRNOT00000154062"; transcript_version "1"; exon_number "64"; gene_name "Fryl"; gene_source "ensembl"; gene_biotype "protein_coding"; transcript_name "Fryl-204"; transcript_source "ensembl"; transcript_biotype "protein_coding"; exon_id "ENSRNOE00000694928"; exon_version "1";
14	ensembl	exon	35542994	35545147	0	+	.	gene_id "ENSRNOG00000002248"; gene_version "10"; transcript_id "ENSRNOT00000102396"; transcript_version "2"; exon_number "63"; gene_name "Fryl"; gene_source "ensembl"; gene_biotype "protein_coding"; transcript_name "Fryl-203"; transcript_source "ensembl"; transcript_biotype "protein_coding"; exon_id "ENSRNOE00000694928"; exon_version "1";
14	ensembl	stop_codon	35543250	35543252	0	+	0	gene_id "ENSRNOG00000002248"; gene_version "10"; transcript_id "ENSRNOT00000003061"; transcript_version "9"; exon_number "62"; gene_name "Fryl"; gene_source "ensembl"; gene_biotype "protein_coding"; transcript_name "Fryl-201"; transcript_source "ensembl"; transcript_biotype "protein_coding"; tag "Ensembl_canonical";
14	ensembl	stop_codon	35543250	35543252	0	+	0	gene_id "ENSRNOG00000002248"; gene_version "10"; transcript_id "ENSRNOT00000097317"; transcript_version "2"; exon_number "64"; gene_name "Fryl"; gene_source "ensembl"; gene_biotype "protein_coding"; transcript_name "Fryl-202"; transcript_source "ensembl"; transcript_biotype "protein_coding";
14	ensembl	stop_codon	35543250	35543252	0	+	0	gene_id "ENSRNOG00000002248"; gene_version "10"; transcript_id "ENSRNOT00000154062"; transcript_version "1"; exon_number "64"; gene_name "Fryl"; gene_source "ensembl"; gene_biotype "protein_coding"; transcript_name "Fryl-204"; transcript_source "ensembl"; transcript_biotype "protein_coding";
14	ensembl	stop_codon	35543250	35543252	0	+	0	gene_id "ENSRNOG00000002248"; gene_version "10"; transcript_id "ENSRNOT00000102396"; transcript_version "2"; exon_number "63"; gene_name "Fryl"; gene_source "ensembl"; gene_biotype "protein_coding"; transcript_name "Fryl-203"; transcript_source "ensembl"; transcript_biotype "protein_coding";
14	ensembl	three_prime_utr	35543253	35544090	0	+	.	gene_id "ENSRNOG00000002248"; gene_version "10"; transcript_id "ENSRNOT00000003061"; transcript_version "9"; gene_name "Fryl"; gene_source "ensembl"; gene_biotype "protein_coding"; transcript_name "Fryl-201"; transcript_source "ensembl"; transcript_biotype "protein_coding"; tag "Ensembl_canonical";
14	ensembl	three_prime_utr	35543253	35544090	0	+	.	gene_id "ENSRNOG00000002248"; gene_version "10"; transcript_id "ENSRNOT00000097317"; transcript_version "2"; gene_name "Fryl"; gene_source "ensembl"; gene_biotype "protein_coding"; transcript_name "Fryl-202"; transcript_source "ensembl"; transcript_biotype "protein_coding";
14	ensembl	three_prime_utr	35543253	35545147	0	+	.	gene_id "ENSRNOG00000002248"; gene_version "10"; transcript_id "ENSRNOT00000154062"; transcript_version "1"; gene_name "Fryl"; gene_source "ensembl"; gene_biotype "protein_coding"; transcript_name "Fryl-204"; transcript_source "ensembl"; transcript_biotype "protein_coding";
14	ensembl	three_prime_utr	35543253	35545147	0	+	.	gene_id "ENSRNOG00000002248"; gene_version "10"; transcript_id "ENSRNOT00000102396"; transcript_version "2"; gene_name "Fryl"; gene_source "ensembl"; gene_biotype "protein_coding"; transcript_name "Fryl-203"; transcript_source "ensembl"; transcript_biotype "protein_coding";
14	ensembl	exon	35594168	35594341	0	+	.	gene_id "ENSRNOG00000064628"; gene_version "2"; transcript_id "ENSRNOT00000101364"; transcript_version "2"; exon_number "1"; gene_name "Gm10135"; gene_source "ensembl"; gene_biotype "protein_coding"; transcript_name "Gm10135-201"; transcript_source "ensembl"; transcript_biotype "protein_coding"; exon_id "ENSRNOE00000619984"; exon_version "1"; tag "Ensembl_canonical"; projection_parent_transcript "ENSMUST00000043711.9";
14	ensembl	CDS	35594168	35594341	0	+	0	gene_id "ENSRNOG00000064628"; gene_version "2"; transcript_id "ENSRNOT00000101364"; transcript_version "2"; exon_number "1"; gene_name "Gm10135"; gene_source "ensembl"; gene_biotype "protein_coding"; transcript_name "Gm10135-201"; transcript_source "ensembl"; transcript_biotype "protein_coding"; protein_id "ENSRNOP00000079069"; protein_version "1"; tag "Ensembl_canonical"; projection_parent_transcript "ENSMUST00000043711.9";
14	ensembl	gene	35594168	35599756	0	+	.	gene_id "ENSRNOG00000064628"; gene_version "2"; gene_name "Gm10135"; gene_source "ensembl"; gene_biotype "protein_coding";
14	ensembl	transcript	35594168	35599756	0	+	.	gene_id "ENSRNOG00000064628"; gene_version "2"; transcript_id "ENSRNOT00000101364"; transcript_version "2"; gene_name "Gm10135"; gene_source "ensembl"; gene_biotype "protein_coding"; transcript_name "Gm10135-201"; transcript_source "ensembl"; transcript_biotype "protein_coding"; tag "Ensembl_canonical"; projection_parent_transcript "ENSMUST00000043711.9";
14	ensembl	CDS	35599679	35599753	0	+	0	gene_id "ENSRNOG00000064628"; gene_version "2"; transcript_id "ENSRNOT00000101364"; transcript_version "2"; exon_number "2"; gene_name "Gm10135"; gene_source "ensembl"; gene_biotype "protein_coding"; transcript_name "Gm10135-201"; transcript_source "ensembl"; transcript_biotype "protein_coding"; protein_id "ENSRNOP00000079069"; protein_version "1"; tag "Ensembl_canonical"; projection_parent_transcript "ENSMUST00000043711.9";
14	ensembl	exon	35599679	35599756	0	+	.	gene_id "ENSRNOG00000064628"; gene_version "2"; transcript_id "ENSRNOT00000101364"; transcript_version "2"; exon_number "2"; gene_name "Gm10135"; gene_source "ensembl"; gene_biotype "protein_coding"; transcript_name "Gm10135-201"; transcript_source "ensembl"; transcript_biotype "protein_coding"; exon_id "ENSRNOE00000592030"; exon_version "1"; tag "Ensembl_canonical"; projection_parent_transcript "ENSMUST00000043711.9";
14	ensembl	stop_codon	35599754	35599756	0	+	0	gene_id "ENSRNOG00000064628"; gene_version "2"; transcript_id "ENSRNOT00000101364"; transcript_version "2"; exon_number "2"; gene_name "Gm10135"; gene_source "ensembl"; gene_biotype "protein_coding"; transcript_name "Gm10135-201"; transcript_source "ensembl"; transcript_biotype "protein_coding"; tag "Ensembl_canonical"; projection_parent_transcript "ENSMUST00000043711.9";
14	ensembl	exon	35658893	35659042	0	+	.	gene_id "ENSRNOG00000072301"; gene_version "1"; transcript_id "ENSRNOT00000151464"; transcript_version "1"; exon_number "1"; gene_source "ensembl"; gene_biotype "lncRNA"; transcript_source "ensembl"; transcript_biotype "lncRNA"; exon_id "ENSRNOE00000771523"; exon_version "1";
14	ensembl	transcript	35658893	35662468	0	+	.	gene_id "ENSRNOG00000072301"; gene_version "1"; transcript_id "ENSRNOT00000151464"; transcript_version "1"; gene_source "ensembl"; gene_biotype "lncRNA"; transcript_source "ensembl"; transcript_biotype "lncRNA";
14	ensembl	gene	35658893	35664220	0	+	.	gene_id "ENSRNOG00000072301"; gene_version "1"; gene_source "ensembl"; gene_biotype "lncRNA";
14	ensembl	exon	35658912	35659425	0	+	.	gene_id "ENSRNOG00000072301"; gene_version "1"; transcript_id "ENSRNOT00000154462"; transcript_version "1"; exon_number "1"; gene_source "ensembl"; gene_biotype "lncRNA"; transcript_source "ensembl"; transcript_biotype "lncRNA"; exon_id "ENSRNOE00000703847"; exon_version "1"; tag "Ensembl_canonical";
14	ensembl	transcript	35658912	35664220	0	+	.	gene_id "ENSRNOG00000072301"; gene_version "1"; transcript_id "ENSRNOT00000154462"; transcript_version "1"; gene_source "ensembl"; gene_biotype "lncRNA"; transcript_source "ensembl"; transcript_biotype "lncRNA"; tag "Ensembl_canonical";
14	ensembl	exon	35659368	35659425	0	+	.	gene_id "ENSRNOG00000072301"; gene_version "1"; transcript_id "ENSRNOT00000151464"; transcript_version "1"; exon_number "2"; gene_source "ensembl"; gene_biotype "lncRNA"; transcript_source "ensembl"; transcript_biotype "lncRNA"; exon_id "ENSRNOE00000788676"; exon_version "1";
14	ensembl	exon	35662224	35662312	0	+	.	gene_id "ENSRNOG00000072301"; gene_version "1"; transcript_id "ENSRNOT00000151464"; transcript_version "1"; exon_number "3"; gene_source "ensembl"; gene_biotype "lncRNA"; transcript_source "ensembl"; transcript_biotype "lncRNA"; exon_id "ENSRNOE00000761001"; exon_version "1";
14	ensembl	exon	35662224	35662312	0	+	.	gene_id "ENSRNOG00000072301"; gene_version "1"; transcript_id "ENSRNOT00000154462"; transcript_version "1"; exon_number "2"; gene_source "ensembl"; gene_biotype "lncRNA"; transcript_source "ensembl"; transcript_biotype "lncRNA"; exon_id "ENSRNOE00000761001"; exon_version "1"; tag "Ensembl_canonical";
14	ensembl	exon	35662399	35662468	0	+	.	gene_id "ENSRNOG00000072301"; gene_version "1"; transcript_id "ENSRNOT00000151464"; transcript_version "1"; exon_number "4"; gene_source "ensembl"; gene_biotype "lncRNA"; transcript_source "ensembl"; transcript_biotype "lncRNA"; exon_id "ENSRNOE00000684757"; exon_version "1";
14	ensembl	exon	35662399	35662468	0	+	.	gene_id "ENSRNOG00000072301"; gene_version "1"; transcript_id "ENSRNOT00000154462"; transcript_version "1"; exon_number "3"; gene_source "ensembl"; gene_biotype "lncRNA"; transcript_source "ensembl"; transcript_biotype "lncRNA"; exon_id "ENSRNOE00000684757"; exon_version "1"; tag "Ensembl_canonical";
14	ensembl	exon	35662750	35664220	0	+	.	gene_id "ENSRNOG00000072301"; gene_version "1"; transcript_id "ENSRNOT00000154462"; transcript_version "1"; exon_number "4"; gene_source "ensembl"; gene_biotype "lncRNA"; transcript_source "ensembl"; transcript_biotype "lncRNA"; exon_id "ENSRNOE00000779719"; exon_version "1"; tag "Ensembl_canonical";
14	ensembl	exon	35664517	35665064	0	+	.	gene_id "ENSRNOG00000080715"; gene_version "1"; transcript_id "ENSRNOT00000110387"; transcript_version "2"; exon_number "1"; gene_source "ensembl"; gene_biotype "lncRNA"; transcript_source "ensembl"; transcript_biotype "lncRNA"; exon_id "ENSRNOE00000684373"; exon_version "1";
14	ensembl	transcript	35664517	35676626	0	+	.	gene_id "ENSRNOG00000080715"; gene_version "1"; transcript_id "ENSRNOT00000110387"; transcript_version "2"; gene_source "ensembl"; gene_biotype "lncRNA"; transcript_source "ensembl"; transcript_biotype "lncRNA";
14	ensembl	gene	35664517	35681988	0	+	.	gene_id "ENSRNOG00000080715"; gene_version "1"; gene_source "ensembl"; gene_biotype "lncRNA";
14	ensembl	exon	35665556	35665632	0	+	.	gene_id "ENSRNOG00000080715"; gene_version "1"; transcript_id "ENSRNOT00000110387"; transcript_version "2"; exon_number "2"; gene_source "ensembl"; gene_biotype "lncRNA"; transcript_source "ensembl"; transcript_biotype "lncRNA"; exon_id "ENSRNOE00000799423"; exon_version "1";
14	ensembl	exon	35667463	35668485	0	+	.	gene_id "ENSRNOG00000080715"; gene_version "1"; transcript_id "ENSRNOT00000156784"; transcript_version "1"; exon_number "1"; gene_source "ensembl"; gene_biotype "lncRNA"; transcript_source "ensembl"; transcript_biotype "lncRNA"; exon_id "ENSRNOE00000722604"; exon_version "1"; tag "Ensembl_canonical";
14	ensembl	exon	35667463	35668485	0	+	.	gene_id "ENSRNOG00000080715"; gene_version "1"; transcript_id "ENSRNOT00000161283"; transcript_version "1"; exon_number "1"; gene_source "ensembl"; gene_biotype "lncRNA"; transcript_source "ensembl"; transcript_biotype "lncRNA"; exon_id "ENSRNOE00000722604"; exon_version "1";
14	ensembl	transcript	35667463	35681988	0	+	.	gene_id "ENSRNOG00000080715"; gene_version "1"; transcript_id "ENSRNOT00000156784"; transcript_version "1"; gene_source "ensembl"; gene_biotype "lncRNA"; transcript_source "ensembl"; transcript_biotype "lncRNA"; tag "Ensembl_canonical";
14	ensembl	transcript	35667463	35681988	0	+	.	gene_id "ENSRNOG00000080715"; gene_version "1"; transcript_id "ENSRNOT00000161283"; transcript_version "1"; gene_source "ensembl"; gene_biotype "lncRNA"; transcript_source "ensembl"; transcript_biotype "lncRNA";
14	ensembl	exon	35668034	35668358	0	+	.	gene_id "ENSRNOG00000080715"; gene_version "1"; transcript_id "ENSRNOT00000158626"; transcript_version "1"; exon_number "1"; gene_source "ensembl"; gene_biotype "lncRNA"; transcript_source "ensembl"; transcript_biotype "lncRNA"; exon_id "ENSRNOE00000692291"; exon_version "1";
14	ensembl	transcript	35668034	35681988	0	+	.	gene_id "ENSRNOG00000080715"; gene_version "1"; transcript_id "ENSRNOT00000158626"; transcript_version "1"; gene_source "ensembl"; gene_biotype "lncRNA"; transcript_source "ensembl"; transcript_biotype "lncRNA";
14	ensembl	exon	35668235	35668395	0	+	.	gene_id "ENSRNOG00000080715"; gene_version "1"; transcript_id "ENSRNOT00000160732"; transcript_version "1"; exon_number "1"; gene_source "ensembl"; gene_biotype "lncRNA"; transcript_source "ensembl"; transcript_biotype "lncRNA"; exon_id "ENSRNOE00000613150"; exon_version "2";
14	ensembl	transcript	35668235	35681988	0	+	.	gene_id "ENSRNOG00000080715"; gene_version "1"; transcript_id "ENSRNOT00000160732"; transcript_version "1"; gene_source "ensembl"; gene_biotype "lncRNA"; transcript_source "ensembl"; transcript_biotype "lncRNA";
14	ensembl	exon	35669803	35670957	0	+	.	gene_id "ENSRNOG00000080715"; gene_version "1"; transcript_id "ENSRNOT00000160732"; transcript_version "1"; exon_number "2"; gene_source "ensembl"; gene_biotype "lncRNA"; transcript_source "ensembl"; transcript_biotype "lncRNA"; exon_id "ENSRNOE00000717839"; exon_version "1";
14	ensembl	exon	35669803	35673580	0	+	.	gene_id "ENSRNOG00000080715"; gene_version "1"; transcript_id "ENSRNOT00000161283"; transcript_version "1"; exon_number "2"; gene_source "ensembl"; gene_biotype "lncRNA"; transcript_source "ensembl"; transcript_biotype "lncRNA"; exon_id "ENSRNOE00000671869"; exon_version "1";
14	ensembl	exon	35669803	35673580	0	+	.	gene_id "ENSRNOG00000080715"; gene_version "1"; transcript_id "ENSRNOT00000158626"; transcript_version "1"; exon_number "2"; gene_source "ensembl"; gene_biotype "lncRNA"; transcript_source "ensembl"; transcript_biotype "lncRNA"; exon_id "ENSRNOE00000671869"; exon_version "1";
14	ensembl	exon	35669803	35681988	0	+	.	gene_id "ENSRNOG00000080715"; gene_version "1"; transcript_id "ENSRNOT00000156784"; transcript_version "1"; exon_number "2"; gene_source "ensembl"; gene_biotype "lncRNA"; transcript_source "ensembl"; transcript_biotype "lncRNA"; exon_id "ENSRNOE00000782956"; exon_version "1"; tag "Ensembl_canonical";
14	ensembl	exon	35669808	35670225	0	+	.	gene_id "ENSRNOG00000080715"; gene_version "1"; transcript_id "ENSRNOT00000110387"; transcript_version "2"; exon_number "3"; gene_source "ensembl"; gene_biotype "lncRNA"; transcript_source "ensembl"; transcript_biotype "lncRNA"; exon_id "ENSRNOE00000784435"; exon_version "1";
14	ensembl	exon	35673453	35673580	0	+	.	gene_id "ENSRNOG00000080715"; gene_version "1"; transcript_id "ENSRNOT00000110387"; transcript_version "2"; exon_number "4"; gene_source "ensembl"; gene_biotype "lncRNA"; transcript_source "ensembl"; transcript_biotype "lncRNA"; exon_id "ENSRNOE00000631588"; exon_version "1";
14	ensembl	exon	35673453	35673580	0	+	.	gene_id "ENSRNOG00000080715"; gene_version "1"; transcript_id "ENSRNOT00000160732"; transcript_version "1"; exon_number "3"; gene_source "ensembl"; gene_biotype "lncRNA"; transcript_source "ensembl"; transcript_biotype "lncRNA"; exon_id "ENSRNOE00000631588"; exon_version "1";
14	ensembl	exon	35674637	35674832	0	+	.	gene_id "ENSRNOG00000080715"; gene_version "1"; transcript_id "ENSRNOT00000161283"; transcript_version "1"; exon_number "3"; gene_source "ensembl"; gene_biotype "lncRNA"; transcript_source "ensembl"; transcript_biotype "lncRNA"; exon_id "ENSRNOE00000666283"; exon_version "1";
14	ensembl	exon	35674637	35674832	0	+	.	gene_id "ENSRNOG00000080715"; gene_version "1"; transcript_id "ENSRNOT00000160732"; transcript_version "1"; exon_number "4"; gene_source "ensembl"; gene_biotype "lncRNA"; transcript_source "ensembl"; transcript_biotype "lncRNA"; exon_id "ENSRNOE00000666283"; exon_version "1";
14	ensembl	exon	35675801	35675893	0	+	.	gene_id "ENSRNOG00000080715"; gene_version "1"; transcript_id "ENSRNOT00000110387"; transcript_version "2"; exon_number "5"; gene_source "ensembl"; gene_biotype "lncRNA"; transcript_source "ensembl"; transcript_biotype "lncRNA"; exon_id "ENSRNOE00000820159"; exon_version "1";
14	ensembl	exon	35676383	35676442	0	+	.	gene_id "ENSRNOG00000080715"; gene_version "1"; transcript_id "ENSRNOT00000160732"; transcript_version "1"; exon_number "5"; gene_source "ensembl"; gene_biotype "lncRNA"; transcript_source "ensembl"; transcript_biotype "lncRNA"; exon_id "ENSRNOE00000671827"; exon_version "1";
14	ensembl	exon	35676383	35676626	0	+	.	gene_id "ENSRNOG00000080715"; gene_version "1"; transcript_id "ENSRNOT00000110387"; transcript_version "2"; exon_number "6"; gene_source "ensembl"; gene_biotype "lncRNA"; transcript_source "ensembl"; transcript_biotype "lncRNA"; exon_id "ENSRNOE00000615023"; exon_version "2";
14	ensembl	exon	35676383	35681988	0	+	.	gene_id "ENSRNOG00000080715"; gene_version "1"; transcript_id "ENSRNOT00000161283"; transcript_version "1"; exon_number "4"; gene_source "ensembl"; gene_biotype "lncRNA"; transcript_source "ensembl"; transcript_biotype "lncRNA"; exon_id "ENSRNOE00000793669"; exon_version "1";
14	ensembl	exon	35676383	35681988	0	+	.	gene_id "ENSRNOG00000080715"; gene_version "1"; transcript_id "ENSRNOT00000158626"; transcript_version "1"; exon_number "3"; gene_source "ensembl"; gene_biotype "lncRNA"; transcript_source "ensembl"; transcript_biotype "lncRNA"; exon_id "ENSRNOE00000793669"; exon_version "1";
14	ensembl	exon	35676627	35681988	0	+	.	gene_id "ENSRNOG00000080715"; gene_version "1"; transcript_id "ENSRNOT00000160732"; transcript_version "1"; exon_number "6"; gene_source "ensembl"; gene_biotype "lncRNA"; transcript_source "ensembl"; transcript_biotype "lncRNA"; exon_id "ENSRNOE00000787273"; exon_version "1";
14	ensembl	exon	35691741	35691952	0	+	.	gene_id "ENSRNOG00000002278"; gene_version "9"; transcript_id "ENSRNOT00000109580"; transcript_version "2"; exon_number "1"; gene_name "Tec"; gene_source "ensembl"; gene_biotype "protein_coding"; transcript_name "Tec-205"; transcript_source "ensembl"; transcript_biotype "protein_coding"; exon_id "ENSRNOE00000682992"; exon_version "1";
14	ensembl	five_prime_utr	35691741	35691952	0	+	.	gene_id "ENSRNOG00000002278"; gene_version "9"; transcript_id "ENSRNOT00000109580"; transcript_version "2"; gene_name "Tec"; gene_source "ensembl"; gene_biotype "protein_coding"; transcript_name "Tec-205"; transcript_source "ensembl"; transcript_biotype "protein_coding";
14	ensembl	gene	35691741	35815585	0	+	.	gene_id "ENSRNOG00000002278"; gene_version "9"; gene_name "Tec"; gene_source "ensembl"; gene_biotype "protein_coding";
14	ensembl	transcript	35691741	35815585	0	+	.	gene_id "ENSRNOG00000002278"; gene_version "9"; transcript_id "ENSRNOT00000109580"; transcript_version "2"; gene_name "Tec"; gene_source "ensembl"; gene_biotype "protein_coding"; transcript_name "Tec-205"; transcript_source "ensembl"; transcript_biotype "protein_coding";
14	ensembl	start_codon	35706836	35706838	0	+	0	gene_id "ENSRNOG00000002278"; gene_version "9"; transcript_id "ENSRNOT00000088441"; transcript_version "3"; exon_number "1"; gene_name "Tec"; gene_source "ensembl"; gene_biotype "protein_coding"; transcript_name "Tec-202"; transcript_source "ensembl"; transcript_biotype "protein_coding"; tag "Ensembl_canonical";
14	ensembl	exon	35706836	35706923	0	+	.	gene_id "ENSRNOG00000002278"; gene_version "9"; transcript_id "ENSRNOT00000088441"; transcript_version "3"; exon_number "1"; gene_name "Tec"; gene_source "ensembl"; gene_biotype "protein_coding"; transcript_name "Tec-202"; transcript_source "ensembl"; transcript_biotype "protein_coding"; exon_id "ENSRNOE00000615634"; exon_version "1"; tag "Ensembl_canonical";
14	ensembl	CDS	35706836	35706923	0	+	0	gene_id "ENSRNOG00000002278"; gene_version "9"; transcript_id "ENSRNOT00000088441"; transcript_version "3"; exon_number "1"; gene_name "Tec"; gene_source "ensembl"; gene_biotype "protein_coding"; transcript_name "Tec-202"; transcript_source "ensembl"; transcript_biotype "protein_coding"; protein_id "ENSRNOP00000075313"; protein_version "1"; tag "Ensembl_canonical";
14	ensembl	transcript	35706836	35815585	0	+	.	gene_id "ENSRNOG00000002278"; gene_version "9"; transcript_id "ENSRNOT00000088441"; transcript_version "3"; gene_name "Tec"; gene_source "ensembl"; gene_biotype "protein_coding"; transcript_name "Tec-202"; transcript_source "ensembl"; transcript_biotype "protein_coding"; tag "Ensembl_canonical";
14	ensembl	exon	35706890	35706923	0	+	.	gene_id "ENSRNOG00000002278"; gene_version "9"; transcript_id "ENSRNOT00000003125"; transcript_version "7"; exon_number "1"; gene_name "Tec"; gene_source "ensembl"; gene_biotype "protein_coding"; transcript_name "Tec-201"; transcript_source "ensembl"; transcript_biotype "protein_coding"; exon_id "ENSRNOE00000439632"; exon_version "2";
14	ensembl	five_prime_utr	35706890	35706923	0	+	.	gene_id "ENSRNOG00000002278"; gene_version "9"; transcript_id "ENSRNOT00000003125"; transcript_version "7"; gene_name "Tec"; gene_source "ensembl"; gene_biotype "protein_coding"; transcript_name "Tec-201"; transcript_source "ensembl"; transcript_biotype "protein_coding";
14	ensembl	exon	35706890	35706923	0	+	.	gene_id "ENSRNOG00000002278"; gene_version "9"; transcript_id "ENSRNOT00000105424"; transcript_version "2"; exon_number "1"; gene_name "Tec"; gene_source "ensembl"; gene_biotype "protein_coding"; transcript_name "Tec-204"; transcript_source "ensembl"; transcript_biotype "protein_coding"; exon_id "ENSRNOE00000439632"; exon_version "2";
14	ensembl	five_prime_utr	35706890	35706923	0	+	.	gene_id "ENSRNOG00000002278"; gene_version "9"; transcript_id "ENSRNOT00000105424"; transcript_version "2"; gene_name "Tec"; gene_source "ensembl"; gene_biotype "protein_coding"; transcript_name "Tec-204"; transcript_source "ensembl"; transcript_biotype "protein_coding";
14	ensembl	exon	35706890	35706923	0	+	.	gene_id "ENSRNOG00000002278"; gene_version "9"; transcript_id "ENSRNOT00000097152"; transcript_version "2"; exon_number "1"; gene_name "Tec"; gene_source "ensembl"; gene_biotype "protein_coding"; transcript_name "Tec-203"; transcript_source "ensembl"; transcript_biotype "protein_coding"; exon_id "ENSRNOE00000439632"; exon_version "2";
14	ensembl	five_prime_utr	35706890	35706923	0	+	.	gene_id "ENSRNOG00000002278"; gene_version "9"; transcript_id "ENSRNOT00000097152"; transcript_version "2"; gene_name "Tec"; gene_source "ensembl"; gene_biotype "protein_coding"; transcript_name "Tec-203"; transcript_source "ensembl"; transcript_biotype "protein_coding";
14	ENSEMBL114_rn	exon	35706890	35706923	0.088395009227442	+	.	gene_id "ENSRNOG00000002278"; transcript_id "ENSRNOG00000002278_tx_6"; exon_id "14_35706890_35706923_+"; exonnum "1"; txlen "2710";
14	ensembl	transcript	35706890	35815583	0	+	.	gene_id "ENSRNOG00000002278"; gene_version "9"; transcript_id "ENSRNOT00000003125"; transcript_version "7"; gene_name "Tec"; gene_source "ensembl"; gene_biotype "protein_coding"; transcript_name "Tec-201"; transcript_source "ensembl"; transcript_biotype "protein_coding";
14	ensembl	transcript	35706890	35815583	0	+	.	gene_id "ENSRNOG00000002278"; gene_version "9"; transcript_id "ENSRNOT00000105424"; transcript_version "2"; gene_name "Tec"; gene_source "ensembl"; gene_biotype "protein_coding"; transcript_name "Tec-204"; transcript_source "ensembl"; transcript_biotype "protein_coding";
14	ensembl	transcript	35706890	35815583	0	+	.	gene_id "ENSRNOG00000002278"; gene_version "9"; transcript_id "ENSRNOT00000097152"; transcript_version "2"; gene_name "Tec"; gene_source "ensembl"; gene_biotype "protein_coding"; transcript_name "Tec-203"; transcript_source "ensembl"; transcript_biotype "protein_coding";
14	sraer114_mid	exon	35725002	35725059	0.088395009227442	+	.	gene_id "ENSRNOG00000002278"; transcript_id "ENSRNOG00000002278_tx_6"; exon_id "14_35725002_35725059_+"; exonnum "2"; txlen "2710";
14	ensembl	exon	35729683	35729716	0	+	.	gene_id "ENSRNOG00000002278"; gene_version "9"; transcript_id "ENSRNOT00000003125"; transcript_version "7"; exon_number "2"; gene_name "Tec"; gene_source "ensembl"; gene_biotype "protein_coding"; transcript_name "Tec-201"; transcript_source "ensembl"; transcript_biotype "protein_coding"; exon_id "ENSRNOE00000620038"; exon_version "2";
14	ensembl	five_prime_utr	35729683	35729716	0	+	.	gene_id "ENSRNOG00000002278"; gene_version "9"; transcript_id "ENSRNOT00000003125"; transcript_version "7"; gene_name "Tec"; gene_source "ensembl"; gene_biotype "protein_coding"; transcript_name "Tec-201"; transcript_source "ensembl"; transcript_biotype "protein_coding";
14	ensembl	exon	35729683	35729716	0	+	.	gene_id "ENSRNOG00000002278"; gene_version "9"; transcript_id "ENSRNOT00000105424"; transcript_version "2"; exon_number "2"; gene_name "Tec"; gene_source "ensembl"; gene_biotype "protein_coding"; transcript_name "Tec-204"; transcript_source "ensembl"; transcript_biotype "protein_coding"; exon_id "ENSRNOE00000620038"; exon_version "2";
14	ensembl	five_prime_utr	35729683	35729716	0	+	.	gene_id "ENSRNOG00000002278"; gene_version "9"; transcript_id "ENSRNOT00000105424"; transcript_version "2"; gene_name "Tec"; gene_source "ensembl"; gene_biotype "protein_coding"; transcript_name "Tec-204"; transcript_source "ensembl"; transcript_biotype "protein_coding";
14	ensembl	exon	35729683	35729716	0	+	.	gene_id "ENSRNOG00000002278"; gene_version "9"; transcript_id "ENSRNOT00000097152"; transcript_version "2"; exon_number "2"; gene_name "Tec"; gene_source "ensembl"; gene_biotype "protein_coding"; transcript_name "Tec-203"; transcript_source "ensembl"; transcript_biotype "protein_coding"; exon_id "ENSRNOE00000620038"; exon_version "2";
14	ensembl	five_prime_utr	35729683	35729716	0	+	.	gene_id "ENSRNOG00000002278"; gene_version "9"; transcript_id "ENSRNOT00000097152"; transcript_version "2"; gene_name "Tec"; gene_source "ensembl"; gene_biotype "protein_coding"; transcript_name "Tec-203"; transcript_source "ensembl"; transcript_biotype "protein_coding";
14	ENSEMBL114_rn	exon	35729683	35729716	0.088395009227442	+	.	gene_id "ENSRNOG00000002278"; transcript_id "ENSRNOG00000002278_tx_6"; exon_id "14_35729683_35729716_+"; exonnum "3"; txlen "2710";
14	sraer114_es	exon	35731236	35731387	6.17897238054965	+	.	gene_id "ENSRNOG00000002278"; transcript_id "ENSRNOG00000002278_tx_4"; exon_id "14_35731236_35731387_+"; exonnum "1"; txlen "2736";
14	ensembl	exon	35748886	35748959	0	+	.	gene_id "ENSRNOG00000002278"; gene_version "9"; transcript_id "ENSRNOT00000003125"; transcript_version "7"; exon_number "3"; gene_name "Tec"; gene_source "ensembl"; gene_biotype "protein_coding"; transcript_name "Tec-201"; transcript_source "ensembl"; transcript_biotype "protein_coding"; exon_id "ENSRNOE00000279633"; exon_version "2";
14	ensembl	five_prime_utr	35748886	35748959	0	+	.	gene_id "ENSRNOG00000002278"; gene_version "9"; transcript_id "ENSRNOT00000003125"; transcript_version "7"; gene_name "Tec"; gene_source "ensembl"; gene_biotype "protein_coding"; transcript_name "Tec-201"; transcript_source "ensembl"; transcript_biotype "protein_coding";
14	ensembl	exon	35748886	35748959	0	+	.	gene_id "ENSRNOG00000002278"; gene_version "9"; transcript_id "ENSRNOT00000105424"; transcript_version "2"; exon_number "3"; gene_name "Tec"; gene_source "ensembl"; gene_biotype "protein_coding"; transcript_name "Tec-204"; transcript_source "ensembl"; transcript_biotype "protein_coding"; exon_id "ENSRNOE00000279633"; exon_version "2";
14	ensembl	five_prime_utr	35748886	35748959	0	+	.	gene_id "ENSRNOG00000002278"; gene_version "9"; transcript_id "ENSRNOT00000105424"; transcript_version "2"; gene_name "Tec"; gene_source "ensembl"; gene_biotype "protein_coding"; transcript_name "Tec-204"; transcript_source "ensembl"; transcript_biotype "protein_coding";
14	ensembl	exon	35748886	35748959	0	+	.	gene_id "ENSRNOG00000002278"; gene_version "9"; transcript_id "ENSRNOT00000097152"; transcript_version "2"; exon_number "3"; gene_name "Tec"; gene_source "ensembl"; gene_biotype "protein_coding"; transcript_name "Tec-203"; transcript_source "ensembl"; transcript_biotype "protein_coding"; exon_id "ENSRNOE00000279633"; exon_version "2";
14	ensembl	five_prime_utr	35748886	35748959	0	+	.	gene_id "ENSRNOG00000002278"; gene_version "9"; transcript_id "ENSRNOT00000097152"; transcript_version "2"; gene_name "Tec"; gene_source "ensembl"; gene_biotype "protein_coding"; transcript_name "Tec-203"; transcript_source "ensembl"; transcript_biotype "protein_coding";
14	ensembl	exon	35748886	35748959	0	+	.	gene_id "ENSRNOG00000002278"; gene_version "9"; transcript_id "ENSRNOT00000109580"; transcript_version "2"; exon_number "2"; gene_name "Tec"; gene_source "ensembl"; gene_biotype "protein_coding"; transcript_name "Tec-205"; transcript_source "ensembl"; transcript_biotype "protein_coding"; exon_id "ENSRNOE00000279633"; exon_version "2";
14	ensembl	five_prime_utr	35748886	35748959	0	+	.	gene_id "ENSRNOG00000002278"; gene_version "9"; transcript_id "ENSRNOT00000109580"; transcript_version "2"; gene_name "Tec"; gene_source "ensembl"; gene_biotype "protein_coding"; transcript_name "Tec-205"; transcript_source "ensembl"; transcript_biotype "protein_coding";
14	ENSEMBL114_rn	exon	35748886	35748959	6.17897238054965	+	.	gene_id "ENSRNOG00000002278"; transcript_id "ENSRNOG00000002278_tx_4"; exon_id "14_35748886_35748959_+"; exonnum "2"; txlen "2736";
14	ENSEMBL114_rn	exon	35748886	35748959	0.088395009227442	+	.	gene_id "ENSRNOG00000002278"; transcript_id "ENSRNOG00000002278_tx_6"; exon_id "14_35748886_35748959_+"; exonnum "4"; txlen "2710";
14	ensembl	five_prime_utr	35750437	35750483	0	+	.	gene_id "ENSRNOG00000002278"; gene_version "9"; transcript_id "ENSRNOT00000003125"; transcript_version "7"; gene_name "Tec"; gene_source "ensembl"; gene_biotype "protein_coding"; transcript_name "Tec-201"; transcript_source "ensembl"; transcript_biotype "protein_coding";
14	ensembl	five_prime_utr	35750437	35750483	0	+	.	gene_id "ENSRNOG00000002278"; gene_version "9"; transcript_id "ENSRNOT00000105424"; transcript_version "2"; gene_name "Tec"; gene_source "ensembl"; gene_biotype "protein_coding"; transcript_name "Tec-204"; transcript_source "ensembl"; transcript_biotype "protein_coding";
14	ensembl	five_prime_utr	35750437	35750483	0	+	.	gene_id "ENSRNOG00000002278"; gene_version "9"; transcript_id "ENSRNOT00000097152"; transcript_version "2"; gene_name "Tec"; gene_source "ensembl"; gene_biotype "protein_coding"; transcript_name "Tec-203"; transcript_source "ensembl"; transcript_biotype "protein_coding";
14	ensembl	five_prime_utr	35750437	35750483	0	+	.	gene_id "ENSRNOG00000002278"; gene_version "9"; transcript_id "ENSRNOT00000109580"; transcript_version "2"; gene_name "Tec"; gene_source "ensembl"; gene_biotype "protein_coding"; transcript_name "Tec-205"; transcript_source "ensembl"; transcript_biotype "protein_coding";
14	ensembl	exon	35750437	35750621	0	+	.	gene_id "ENSRNOG00000002278"; gene_version "9"; transcript_id "ENSRNOT00000003125"; transcript_version "7"; exon_number "4"; gene_name "Tec"; gene_source "ensembl"; gene_biotype "protein_coding"; transcript_name "Tec-201"; transcript_source "ensembl"; transcript_biotype "protein_coding"; exon_id "ENSRNOE00000320091"; exon_version "1";
14	ensembl	exon	35750437	35750621	0	+	.	gene_id "ENSRNOG00000002278"; gene_version "9"; transcript_id "ENSRNOT00000105424"; transcript_version "2"; exon_number "4"; gene_name "Tec"; gene_source "ensembl"; gene_biotype "protein_coding"; transcript_name "Tec-204"; transcript_source "ensembl"; transcript_biotype "protein_coding"; exon_id "ENSRNOE00000320091"; exon_version "1";
14	ensembl	exon	35750437	35750621	0	+	.	gene_id "ENSRNOG00000002278"; gene_version "9"; transcript_id "ENSRNOT00000097152"; transcript_version "2"; exon_number "4"; gene_name "Tec"; gene_source "ensembl"; gene_biotype "protein_coding"; transcript_name "Tec-203"; transcript_source "ensembl"; transcript_biotype "protein_coding"; exon_id "ENSRNOE00000320091"; exon_version "1";
14	ensembl	exon	35750437	35750621	0	+	.	gene_id "ENSRNOG00000002278"; gene_version "9"; transcript_id "ENSRNOT00000088441"; transcript_version "3"; exon_number "2"; gene_name "Tec"; gene_source "ensembl"; gene_biotype "protein_coding"; transcript_name "Tec-202"; transcript_source "ensembl"; transcript_biotype "protein_coding"; exon_id "ENSRNOE00000538204"; exon_version "1"; tag "Ensembl_canonical";
14	ensembl	CDS	35750437	35750621	0	+	2	gene_id "ENSRNOG00000002278"; gene_version "9"; transcript_id "ENSRNOT00000088441"; transcript_version "3"; exon_number "2"; gene_name "Tec"; gene_source "ensembl"; gene_biotype "protein_coding"; transcript_name "Tec-202"; transcript_source "ensembl"; transcript_biotype "protein_coding"; protein_id "ENSRNOP00000075313"; protein_version "1"; tag "Ensembl_canonical";
14	ensembl	exon	35750437	35750621	0	+	.	gene_id "ENSRNOG00000002278"; gene_version "9"; transcript_id "ENSRNOT00000109580"; transcript_version "2"; exon_number "3"; gene_name "Tec"; gene_source "ensembl"; gene_biotype "protein_coding"; transcript_name "Tec-205"; transcript_source "ensembl"; transcript_biotype "protein_coding"; exon_id "ENSRNOE00000320091"; exon_version "1";
14	ENSEMBL114_rn	exon	35750437	35750621	6.17897238054965	+	.	gene_id "ENSRNOG00000002278"; transcript_id "ENSRNOG00000002278_tx_4"; exon_id "14_35750437_35750621_+"; exonnum "3"; txlen "2736";
14	ENSEMBL114_rn	exon	35750437	35750621	0.088395009227442	+	.	gene_id "ENSRNOG00000002278"; transcript_id "ENSRNOG00000002278_tx_6"; exon_id "14_35750437_35750621_+"; exonnum "5"; txlen "2710";
14	ensembl	start_codon	35750484	35750486	0	+	0	gene_id "ENSRNOG00000002278"; gene_version "9"; transcript_id "ENSRNOT00000003125"; transcript_version "7"; exon_number "4"; gene_name "Tec"; gene_source "ensembl"; gene_biotype "protein_coding"; transcript_name "Tec-201"; transcript_source "ensembl"; transcript_biotype "protein_coding";
14	ensembl	start_codon	35750484	35750486	0	+	0	gene_id "ENSRNOG00000002278"; gene_version "9"; transcript_id "ENSRNOT00000105424"; transcript_version "2"; exon_number "4"; gene_name "Tec"; gene_source "ensembl"; gene_biotype "protein_coding"; transcript_name "Tec-204"; transcript_source "ensembl"; transcript_biotype "protein_coding";
14	ensembl	start_codon	35750484	35750486	0	+	0	gene_id "ENSRNOG00000002278"; gene_version "9"; transcript_id "ENSRNOT00000097152"; transcript_version "2"; exon_number "4"; gene_name "Tec"; gene_source "ensembl"; gene_biotype "protein_coding"; transcript_name "Tec-203"; transcript_source "ensembl"; transcript_biotype "protein_coding";
14	ensembl	start_codon	35750484	35750486	0	+	0	gene_id "ENSRNOG00000002278"; gene_version "9"; transcript_id "ENSRNOT00000109580"; transcript_version "2"; exon_number "3"; gene_name "Tec"; gene_source "ensembl"; gene_biotype "protein_coding"; transcript_name "Tec-205"; transcript_source "ensembl"; transcript_biotype "protein_coding";
14	ensembl	CDS	35750484	35750621	0	+	0	gene_id "ENSRNOG00000002278"; gene_version "9"; transcript_id "ENSRNOT00000003125"; transcript_version "7"; exon_number "4"; gene_name "Tec"; gene_source "ensembl"; gene_biotype "protein_coding"; transcript_name "Tec-201"; transcript_source "ensembl"; transcript_biotype "protein_coding"; protein_id "ENSRNOP00000003125"; protein_version "5";
14	ensembl	CDS	35750484	35750621	0	+	0	gene_id "ENSRNOG00000002278"; gene_version "9"; transcript_id "ENSRNOT00000105424"; transcript_version "2"; exon_number "4"; gene_name "Tec"; gene_source "ensembl"; gene_biotype "protein_coding"; transcript_name "Tec-204"; transcript_source "ensembl"; transcript_biotype "protein_coding"; protein_id "ENSRNOP00000082206"; protein_version "1";
14	ensembl	CDS	35750484	35750621	0	+	0	gene_id "ENSRNOG00000002278"; gene_version "9"; transcript_id "ENSRNOT00000097152"; transcript_version "2"; exon_number "4"; gene_name "Tec"; gene_source "ensembl"; gene_biotype "protein_coding"; transcript_name "Tec-203"; transcript_source "ensembl"; transcript_biotype "protein_coding"; protein_id "ENSRNOP00000084561"; protein_version "1";
14	ensembl	CDS	35750484	35750621	0	+	0	gene_id "ENSRNOG00000002278"; gene_version "9"; transcript_id "ENSRNOT00000109580"; transcript_version "2"; exon_number "3"; gene_name "Tec"; gene_source "ensembl"; gene_biotype "protein_coding"; transcript_name "Tec-205"; transcript_source "ensembl"; transcript_biotype "protein_coding"; protein_id "ENSRNOP00000085542"; protein_version "2";
14	ensembl	exon	35755965	35756048	0	+	.	gene_id "ENSRNOG00000002278"; gene_version "9"; transcript_id "ENSRNOT00000109580"; transcript_version "2"; exon_number "4"; gene_name "Tec"; gene_source "ensembl"; gene_biotype "protein_coding"; transcript_name "Tec-205"; transcript_source "ensembl"; transcript_biotype "protein_coding"; exon_id "ENSRNOE00000675214"; exon_version "1";
14	ensembl	CDS	35755965	35756048	0	+	0	gene_id "ENSRNOG00000002278"; gene_version "9"; transcript_id "ENSRNOT00000109580"; transcript_version "2"; exon_number "4"; gene_name "Tec"; gene_source "ensembl"; gene_biotype "protein_coding"; transcript_name "Tec-205"; transcript_source "ensembl"; transcript_biotype "protein_coding"; protein_id "ENSRNOP00000085542"; protein_version "2";
14	ensembl	exon	35782261	35782365	0	+	.	gene_id "ENSRNOG00000002278"; gene_version "9"; transcript_id "ENSRNOT00000003125"; transcript_version "7"; exon_number "5"; gene_name "Tec"; gene_source "ensembl"; gene_biotype "protein_coding"; transcript_name "Tec-201"; transcript_source "ensembl"; transcript_biotype "protein_coding"; exon_id "ENSRNOE00000022043"; exon_version "1";
14	ensembl	CDS	35782261	35782365	0	+	0	gene_id "ENSRNOG00000002278"; gene_version "9"; transcript_id "ENSRNOT00000003125"; transcript_version "7"; exon_number "5"; gene_name "Tec"; gene_source "ensembl"; gene_biotype "protein_coding"; transcript_name "Tec-201"; transcript_source "ensembl"; transcript_biotype "protein_coding"; protein_id "ENSRNOP00000003125"; protein_version "5";
14	ensembl	exon	35782261	35782365	0	+	.	gene_id "ENSRNOG00000002278"; gene_version "9"; transcript_id "ENSRNOT00000105424"; transcript_version "2"; exon_number "5"; gene_name "Tec"; gene_source "ensembl"; gene_biotype "protein_coding"; transcript_name "Tec-204"; transcript_source "ensembl"; transcript_biotype "protein_coding"; exon_id "ENSRNOE00000022043"; exon_version "1";
14	ensembl	CDS	35782261	35782365	0	+	0	gene_id "ENSRNOG00000002278"; gene_version "9"; transcript_id "ENSRNOT00000105424"; transcript_version "2"; exon_number "5"; gene_name "Tec"; gene_source "ensembl"; gene_biotype "protein_coding"; transcript_name "Tec-204"; transcript_source "ensembl"; transcript_biotype "protein_coding"; protein_id "ENSRNOP00000082206"; protein_version "1";
14	ensembl	exon	35782261	35782365	0	+	.	gene_id "ENSRNOG00000002278"; gene_version "9"; transcript_id "ENSRNOT00000097152"; transcript_version "2"; exon_number "5"; gene_name "Tec"; gene_source "ensembl"; gene_biotype "protein_coding"; transcript_name "Tec-203"; transcript_source "ensembl"; transcript_biotype "protein_coding"; exon_id "ENSRNOE00000022043"; exon_version "1";
14	ensembl	CDS	35782261	35782365	0	+	0	gene_id "ENSRNOG00000002278"; gene_version "9"; transcript_id "ENSRNOT00000097152"; transcript_version "2"; exon_number "5"; gene_name "Tec"; gene_source "ensembl"; gene_biotype "protein_coding"; transcript_name "Tec-203"; transcript_source "ensembl"; transcript_biotype "protein_coding"; protein_id "ENSRNOP00000084561"; protein_version "1";
14	ensembl	exon	35782261	35782365	0	+	.	gene_id "ENSRNOG00000002278"; gene_version "9"; transcript_id "ENSRNOT00000088441"; transcript_version "3"; exon_number "3"; gene_name "Tec"; gene_source "ensembl"; gene_biotype "protein_coding"; transcript_name "Tec-202"; transcript_source "ensembl"; transcript_biotype "protein_coding"; exon_id "ENSRNOE00000022043"; exon_version "1"; tag "Ensembl_canonical";
14	ensembl	CDS	35782261	35782365	0	+	0	gene_id "ENSRNOG00000002278"; gene_version "9"; transcript_id "ENSRNOT00000088441"; transcript_version "3"; exon_number "3"; gene_name "Tec"; gene_source "ensembl"; gene_biotype "protein_coding"; transcript_name "Tec-202"; transcript_source "ensembl"; transcript_biotype "protein_coding"; protein_id "ENSRNOP00000075313"; protein_version "1"; tag "Ensembl_canonical";
14	ensembl	exon	35782261	35782365	0	+	.	gene_id "ENSRNOG00000002278"; gene_version "9"; transcript_id "ENSRNOT00000109580"; transcript_version "2"; exon_number "5"; gene_name "Tec"; gene_source "ensembl"; gene_biotype "protein_coding"; transcript_name "Tec-205"; transcript_source "ensembl"; transcript_biotype "protein_coding"; exon_id "ENSRNOE00000022043"; exon_version "1";
14	ensembl	CDS	35782261	35782365	0	+	0	gene_id "ENSRNOG00000002278"; gene_version "9"; transcript_id "ENSRNOT00000109580"; transcript_version "2"; exon_number "5"; gene_name "Tec"; gene_source "ensembl"; gene_biotype "protein_coding"; transcript_name "Tec-205"; transcript_source "ensembl"; transcript_biotype "protein_coding"; protein_id "ENSRNOP00000085542"; protein_version "2";
14	ENSEMBL114_rn	exon	35782261	35782365	6.17897238054965	+	.	gene_id "ENSRNOG00000002278"; transcript_id "ENSRNOG00000002278_tx_4"; exon_id "14_35782261_35782365_+"; exonnum "4"; txlen "2736";
14	ENSEMBL114_rn	exon	35782261	35782365	0.088395009227442	+	.	gene_id "ENSRNOG00000002278"; transcript_id "ENSRNOG00000002278_tx_6"; exon_id "14_35782261_35782365_+"; exonnum "6"; txlen "2710";
14	ensembl	exon	35785382	35785463	0	+	.	gene_id "ENSRNOG00000002278"; gene_version "9"; transcript_id "ENSRNOT00000003125"; transcript_version "7"; exon_number "6"; gene_name "Tec"; gene_source "ensembl"; gene_biotype "protein_coding"; transcript_name "Tec-201"; transcript_source "ensembl"; transcript_biotype "protein_coding"; exon_id "ENSRNOE00000022052"; exon_version "1";
14	ensembl	CDS	35785382	35785463	0	+	0	gene_id "ENSRNOG00000002278"; gene_version "9"; transcript_id "ENSRNOT00000003125"; transcript_version "7"; exon_number "6"; gene_name "Tec"; gene_source "ensembl"; gene_biotype "protein_coding"; transcript_name "Tec-201"; transcript_source "ensembl"; transcript_biotype "protein_coding"; protein_id "ENSRNOP00000003125"; protein_version "5";
14	ensembl	exon	35785382	35785463	0	+	.	gene_id "ENSRNOG00000002278"; gene_version "9"; transcript_id "ENSRNOT00000105424"; transcript_version "2"; exon_number "6"; gene_name "Tec"; gene_source "ensembl"; gene_biotype "protein_coding"; transcript_name "Tec-204"; transcript_source "ensembl"; transcript_biotype "protein_coding"; exon_id "ENSRNOE00000022052"; exon_version "1";
14	ensembl	CDS	35785382	35785463	0	+	0	gene_id "ENSRNOG00000002278"; gene_version "9"; transcript_id "ENSRNOT00000105424"; transcript_version "2"; exon_number "6"; gene_name "Tec"; gene_source "ensembl"; gene_biotype "protein_coding"; transcript_name "Tec-204"; transcript_source "ensembl"; transcript_biotype "protein_coding"; protein_id "ENSRNOP00000082206"; protein_version "1";
14	ensembl	exon	35785382	35785463	0	+	.	gene_id "ENSRNOG00000002278"; gene_version "9"; transcript_id "ENSRNOT00000097152"; transcript_version "2"; exon_number "6"; gene_name "Tec"; gene_source "ensembl"; gene_biotype "protein_coding"; transcript_name "Tec-203"; transcript_source "ensembl"; transcript_biotype "protein_coding"; exon_id "ENSRNOE00000022052"; exon_version "1";
14	ensembl	CDS	35785382	35785463	0	+	0	gene_id "ENSRNOG00000002278"; gene_version "9"; transcript_id "ENSRNOT00000097152"; transcript_version "2"; exon_number "6"; gene_name "Tec"; gene_source "ensembl"; gene_biotype "protein_coding"; transcript_name "Tec-203"; transcript_source "ensembl"; transcript_biotype "protein_coding"; protein_id "ENSRNOP00000084561"; protein_version "1";
14	ensembl	exon	35785382	35785463	0	+	.	gene_id "ENSRNOG00000002278"; gene_version "9"; transcript_id "ENSRNOT00000088441"; transcript_version "3"; exon_number "4"; gene_name "Tec"; gene_source "ensembl"; gene_biotype "protein_coding"; transcript_name "Tec-202"; transcript_source "ensembl"; transcript_biotype "protein_coding"; exon_id "ENSRNOE00000022052"; exon_version "1"; tag "Ensembl_canonical";
14	ensembl	CDS	35785382	35785463	0	+	0	gene_id "ENSRNOG00000002278"; gene_version "9"; transcript_id "ENSRNOT00000088441"; transcript_version "3"; exon_number "4"; gene_name "Tec"; gene_source "ensembl"; gene_biotype "protein_coding"; transcript_name "Tec-202"; transcript_source "ensembl"; transcript_biotype "protein_coding"; protein_id "ENSRNOP00000075313"; protein_version "1"; tag "Ensembl_canonical";
14	ensembl	exon	35785382	35785463	0	+	.	gene_id "ENSRNOG00000002278"; gene_version "9"; transcript_id "ENSRNOT00000109580"; transcript_version "2"; exon_number "6"; gene_name "Tec"; gene_source "ensembl"; gene_biotype "protein_coding"; transcript_name "Tec-205"; transcript_source "ensembl"; transcript_biotype "protein_coding"; exon_id "ENSRNOE00000022052"; exon_version "1";
14	ensembl	CDS	35785382	35785463	0	+	0	gene_id "ENSRNOG00000002278"; gene_version "9"; transcript_id "ENSRNOT00000109580"; transcript_version "2"; exon_number "6"; gene_name "Tec"; gene_source "ensembl"; gene_biotype "protein_coding"; transcript_name "Tec-205"; transcript_source "ensembl"; transcript_biotype "protein_coding"; protein_id "ENSRNOP00000085542"; protein_version "2";
14	ENSEMBL114_rn	exon	35785382	35785463	6.17897238054965	+	.	gene_id "ENSRNOG00000002278"; transcript_id "ENSRNOG00000002278_tx_4"; exon_id "14_35785382_35785463_+"; exonnum "5"; txlen "2736";
14	ENSEMBL114_rn	exon	35785382	35785463	0.088395009227442	+	.	gene_id "ENSRNOG00000002278"; transcript_id "ENSRNOG00000002278_tx_6"; exon_id "14_35785382_35785463_+"; exonnum "7"; txlen "2710";
14	ensembl	exon	35786102	35786230	0	+	.	gene_id "ENSRNOG00000002278"; gene_version "9"; transcript_id "ENSRNOT00000003125"; transcript_version "7"; exon_number "7"; gene_name "Tec"; gene_source "ensembl"; gene_biotype "protein_coding"; transcript_name "Tec-201"; transcript_source "ensembl"; transcript_biotype "protein_coding"; exon_id "ENSRNOE00000022063"; exon_version "2";
14	ensembl	CDS	35786102	35786230	0	+	2	gene_id "ENSRNOG00000002278"; gene_version "9"; transcript_id "ENSRNOT00000003125"; transcript_version "7"; exon_number "7"; gene_name "Tec"; gene_source "ensembl"; gene_biotype "protein_coding"; transcript_name "Tec-201"; transcript_source "ensembl"; transcript_biotype "protein_coding"; protein_id "ENSRNOP00000003125"; protein_version "5";
14	ensembl	exon	35786102	35786230	0	+	.	gene_id "ENSRNOG00000002278"; gene_version "9"; transcript_id "ENSRNOT00000105424"; transcript_version "2"; exon_number "7"; gene_name "Tec"; gene_source "ensembl"; gene_biotype "protein_coding"; transcript_name "Tec-204"; transcript_source "ensembl"; transcript_biotype "protein_coding"; exon_id "ENSRNOE00000022063"; exon_version "2";
14	ensembl	CDS	35786102	35786230	0	+	2	gene_id "ENSRNOG00000002278"; gene_version "9"; transcript_id "ENSRNOT00000105424"; transcript_version "2"; exon_number "7"; gene_name "Tec"; gene_source "ensembl"; gene_biotype "protein_coding"; transcript_name "Tec-204"; transcript_source "ensembl"; transcript_biotype "protein_coding"; protein_id "ENSRNOP00000082206"; protein_version "1";
14	ensembl	exon	35786102	35786230	0	+	.	gene_id "ENSRNOG00000002278"; gene_version "9"; transcript_id "ENSRNOT00000097152"; transcript_version "2"; exon_number "7"; gene_name "Tec"; gene_source "ensembl"; gene_biotype "protein_coding"; transcript_name "Tec-203"; transcript_source "ensembl"; transcript_biotype "protein_coding"; exon_id "ENSRNOE00000022063"; exon_version "2";
14	ensembl	CDS	35786102	35786230	0	+	2	gene_id "ENSRNOG00000002278"; gene_version "9"; transcript_id "ENSRNOT00000097152"; transcript_version "2"; exon_number "7"; gene_name "Tec"; gene_source "ensembl"; gene_biotype "protein_coding"; transcript_name "Tec-203"; transcript_source "ensembl"; transcript_biotype "protein_coding"; protein_id "ENSRNOP00000084561"; protein_version "1";
14	ensembl	exon	35786102	35786230	0	+	.	gene_id "ENSRNOG00000002278"; gene_version "9"; transcript_id "ENSRNOT00000088441"; transcript_version "3"; exon_number "5"; gene_name "Tec"; gene_source "ensembl"; gene_biotype "protein_coding"; transcript_name "Tec-202"; transcript_source "ensembl"; transcript_biotype "protein_coding"; exon_id "ENSRNOE00000022063"; exon_version "2"; tag "Ensembl_canonical";
14	ensembl	CDS	35786102	35786230	0	+	2	gene_id "ENSRNOG00000002278"; gene_version "9"; transcript_id "ENSRNOT00000088441"; transcript_version "3"; exon_number "5"; gene_name "Tec"; gene_source "ensembl"; gene_biotype "protein_coding"; transcript_name "Tec-202"; transcript_source "ensembl"; transcript_biotype "protein_coding"; protein_id "ENSRNOP00000075313"; protein_version "1"; tag "Ensembl_canonical";
14	ensembl	exon	35786102	35786230	0	+	.	gene_id "ENSRNOG00000002278"; gene_version "9"; transcript_id "ENSRNOT00000109580"; transcript_version "2"; exon_number "7"; gene_name "Tec"; gene_source "ensembl"; gene_biotype "protein_coding"; transcript_name "Tec-205"; transcript_source "ensembl"; transcript_biotype "protein_coding"; exon_id "ENSRNOE00000022063"; exon_version "2";
14	ensembl	CDS	35786102	35786230	0	+	2	gene_id "ENSRNOG00000002278"; gene_version "9"; transcript_id "ENSRNOT00000109580"; transcript_version "2"; exon_number "7"; gene_name "Tec"; gene_source "ensembl"; gene_biotype "protein_coding"; transcript_name "Tec-205"; transcript_source "ensembl"; transcript_biotype "protein_coding"; protein_id "ENSRNOP00000085542"; protein_version "2";
14	ENSEMBL114_rn	exon	35786102	35786230	6.17897238054965	+	.	gene_id "ENSRNOG00000002278"; transcript_id "ENSRNOG00000002278_tx_4"; exon_id "14_35786102_35786230_+"; exonnum "6"; txlen "2736";
14	ENSEMBL114_rn	exon	35786102	35786230	0.088395009227442	+	.	gene_id "ENSRNOG00000002278"; transcript_id "ENSRNOG00000002278_tx_6"; exon_id "14_35786102_35786230_+"; exonnum "8"; txlen "2710";
14	ensembl	exon	35788128	35788165	0	+	.	gene_id "ENSRNOG00000002278"; gene_version "9"; transcript_id "ENSRNOT00000003125"; transcript_version "7"; exon_number "8"; gene_name "Tec"; gene_source "ensembl"; gene_biotype "protein_coding"; transcript_name "Tec-201"; transcript_source "ensembl"; transcript_biotype "protein_coding"; exon_id "ENSRNOE00000243454"; exon_version "1";
14	ensembl	CDS	35788128	35788165	0	+	2	gene_id "ENSRNOG00000002278"; gene_version "9"; transcript_id "ENSRNOT00000003125"; transcript_version "7"; exon_number "8"; gene_name "Tec"; gene_source "ensembl"; gene_biotype "protein_coding"; transcript_name "Tec-201"; transcript_source "ensembl"; transcript_biotype "protein_coding"; protein_id "ENSRNOP00000003125"; protein_version "5";
14	ensembl	exon	35788128	35788165	0	+	.	gene_id "ENSRNOG00000002278"; gene_version "9"; transcript_id "ENSRNOT00000105424"; transcript_version "2"; exon_number "8"; gene_name "Tec"; gene_source "ensembl"; gene_biotype "protein_coding"; transcript_name "Tec-204"; transcript_source "ensembl"; transcript_biotype "protein_coding"; exon_id "ENSRNOE00000243454"; exon_version "1";
14	ensembl	CDS	35788128	35788165	0	+	2	gene_id "ENSRNOG00000002278"; gene_version "9"; transcript_id "ENSRNOT00000105424"; transcript_version "2"; exon_number "8"; gene_name "Tec"; gene_source "ensembl"; gene_biotype "protein_coding"; transcript_name "Tec-204"; transcript_source "ensembl"; transcript_biotype "protein_coding"; protein_id "ENSRNOP00000082206"; protein_version "1";
14	ensembl	exon	35788128	35788165	0	+	.	gene_id "ENSRNOG00000002278"; gene_version "9"; transcript_id "ENSRNOT00000097152"; transcript_version "2"; exon_number "8"; gene_name "Tec"; gene_source "ensembl"; gene_biotype "protein_coding"; transcript_name "Tec-203"; transcript_source "ensembl"; transcript_biotype "protein_coding"; exon_id "ENSRNOE00000243454"; exon_version "1";
14	ensembl	CDS	35788128	35788165	0	+	2	gene_id "ENSRNOG00000002278"; gene_version "9"; transcript_id "ENSRNOT00000097152"; transcript_version "2"; exon_number "8"; gene_name "Tec"; gene_source "ensembl"; gene_biotype "protein_coding"; transcript_name "Tec-203"; transcript_source "ensembl"; transcript_biotype "protein_coding"; protein_id "ENSRNOP00000084561"; protein_version "1";
14	ensembl	exon	35788128	35788165	0	+	.	gene_id "ENSRNOG00000002278"; gene_version "9"; transcript_id "ENSRNOT00000088441"; transcript_version "3"; exon_number "6"; gene_name "Tec"; gene_source "ensembl"; gene_biotype "protein_coding"; transcript_name "Tec-202"; transcript_source "ensembl"; transcript_biotype "protein_coding"; exon_id "ENSRNOE00000243454"; exon_version "1"; tag "Ensembl_canonical";
14	ensembl	CDS	35788128	35788165	0	+	2	gene_id "ENSRNOG00000002278"; gene_version "9"; transcript_id "ENSRNOT00000088441"; transcript_version "3"; exon_number "6"; gene_name "Tec"; gene_source "ensembl"; gene_biotype "protein_coding"; transcript_name "Tec-202"; transcript_source "ensembl"; transcript_biotype "protein_coding"; protein_id "ENSRNOP00000075313"; protein_version "1"; tag "Ensembl_canonical";
14	ensembl	exon	35788128	35788165	0	+	.	gene_id "ENSRNOG00000002278"; gene_version "9"; transcript_id "ENSRNOT00000109580"; transcript_version "2"; exon_number "8"; gene_name "Tec"; gene_source "ensembl"; gene_biotype "protein_coding"; transcript_name "Tec-205"; transcript_source "ensembl"; transcript_biotype "protein_coding"; exon_id "ENSRNOE00000243454"; exon_version "1";
14	ensembl	CDS	35788128	35788165	0	+	2	gene_id "ENSRNOG00000002278"; gene_version "9"; transcript_id "ENSRNOT00000109580"; transcript_version "2"; exon_number "8"; gene_name "Tec"; gene_source "ensembl"; gene_biotype "protein_coding"; transcript_name "Tec-205"; transcript_source "ensembl"; transcript_biotype "protein_coding"; protein_id "ENSRNOP00000085542"; protein_version "2";
14	ENSEMBL114_rn	exon	35788128	35788165	6.17897238054965	+	.	gene_id "ENSRNOG00000002278"; transcript_id "ENSRNOG00000002278_tx_4"; exon_id "14_35788128_35788165_+"; exonnum "7"; txlen "2736";
14	ENSEMBL114_rn	exon	35788128	35788165	0.088395009227442	+	.	gene_id "ENSRNOG00000002278"; transcript_id "ENSRNOG00000002278_tx_6"; exon_id "14_35788128_35788165_+"; exonnum "9"; txlen "2710";
14	ensembl	exon	35789669	35789841	0	+	.	gene_id "ENSRNOG00000002278"; gene_version "9"; transcript_id "ENSRNOT00000003125"; transcript_version "7"; exon_number "9"; gene_name "Tec"; gene_source "ensembl"; gene_biotype "protein_coding"; transcript_name "Tec-201"; transcript_source "ensembl"; transcript_biotype "protein_coding"; exon_id "ENSRNOE00000021963"; exon_version "1";
14	ensembl	CDS	35789669	35789841	0	+	0	gene_id "ENSRNOG00000002278"; gene_version "9"; transcript_id "ENSRNOT00000003125"; transcript_version "7"; exon_number "9"; gene_name "Tec"; gene_source "ensembl"; gene_biotype "protein_coding"; transcript_name "Tec-201"; transcript_source "ensembl"; transcript_biotype "protein_coding"; protein_id "ENSRNOP00000003125"; protein_version "5";
14	ensembl	exon	35789669	35789841	0	+	.	gene_id "ENSRNOG00000002278"; gene_version "9"; transcript_id "ENSRNOT00000105424"; transcript_version "2"; exon_number "9"; gene_name "Tec"; gene_source "ensembl"; gene_biotype "protein_coding"; transcript_name "Tec-204"; transcript_source "ensembl"; transcript_biotype "protein_coding"; exon_id "ENSRNOE00000021963"; exon_version "1";
14	ensembl	CDS	35789669	35789841	0	+	0	gene_id "ENSRNOG00000002278"; gene_version "9"; transcript_id "ENSRNOT00000105424"; transcript_version "2"; exon_number "9"; gene_name "Tec"; gene_source "ensembl"; gene_biotype "protein_coding"; transcript_name "Tec-204"; transcript_source "ensembl"; transcript_biotype "protein_coding"; protein_id "ENSRNOP00000082206"; protein_version "1";
14	ensembl	exon	35789669	35789841	0	+	.	gene_id "ENSRNOG00000002278"; gene_version "9"; transcript_id "ENSRNOT00000097152"; transcript_version "2"; exon_number "9"; gene_name "Tec"; gene_source "ensembl"; gene_biotype "protein_coding"; transcript_name "Tec-203"; transcript_source "ensembl"; transcript_biotype "protein_coding"; exon_id "ENSRNOE00000021963"; exon_version "1";
14	ensembl	CDS	35789669	35789841	0	+	0	gene_id "ENSRNOG00000002278"; gene_version "9"; transcript_id "ENSRNOT00000097152"; transcript_version "2"; exon_number "9"; gene_name "Tec"; gene_source "ensembl"; gene_biotype "protein_coding"; transcript_name "Tec-203"; transcript_source "ensembl"; transcript_biotype "protein_coding"; protein_id "ENSRNOP00000084561"; protein_version "1";
14	ensembl	exon	35789669	35789841	0	+	.	gene_id "ENSRNOG00000002278"; gene_version "9"; transcript_id "ENSRNOT00000088441"; transcript_version "3"; exon_number "7"; gene_name "Tec"; gene_source "ensembl"; gene_biotype "protein_coding"; transcript_name "Tec-202"; transcript_source "ensembl"; transcript_biotype "protein_coding"; exon_id "ENSRNOE00000021963"; exon_version "1"; tag "Ensembl_canonical";
14	ensembl	CDS	35789669	35789841	0	+	0	gene_id "ENSRNOG00000002278"; gene_version "9"; transcript_id "ENSRNOT00000088441"; transcript_version "3"; exon_number "7"; gene_name "Tec"; gene_source "ensembl"; gene_biotype "protein_coding"; transcript_name "Tec-202"; transcript_source "ensembl"; transcript_biotype "protein_coding"; protein_id "ENSRNOP00000075313"; protein_version "1"; tag "Ensembl_canonical";
14	ensembl	exon	35789669	35789841	0	+	.	gene_id "ENSRNOG00000002278"; gene_version "9"; transcript_id "ENSRNOT00000109580"; transcript_version "2"; exon_number "9"; gene_name "Tec"; gene_source "ensembl"; gene_biotype "protein_coding"; transcript_name "Tec-205"; transcript_source "ensembl"; transcript_biotype "protein_coding"; exon_id "ENSRNOE00000021963"; exon_version "1";
14	ensembl	CDS	35789669	35789841	0	+	0	gene_id "ENSRNOG00000002278"; gene_version "9"; transcript_id "ENSRNOT00000109580"; transcript_version "2"; exon_number "9"; gene_name "Tec"; gene_source "ensembl"; gene_biotype "protein_coding"; transcript_name "Tec-205"; transcript_source "ensembl"; transcript_biotype "protein_coding"; protein_id "ENSRNOP00000085542"; protein_version "2";
14	ENSEMBL114_rn	exon	35789669	35789841	6.17897238054965	+	.	gene_id "ENSRNOG00000002278"; transcript_id "ENSRNOG00000002278_tx_4"; exon_id "14_35789669_35789841_+"; exonnum "8"; txlen "2736";
14	ENSEMBL114_rn	exon	35789669	35789841	0.088395009227442	+	.	gene_id "ENSRNOG00000002278"; transcript_id "ENSRNOG00000002278_tx_6"; exon_id "14_35789669_35789841_+"; exonnum "10"; txlen "2710";
14	ensembl	exon	35792148	35792213	0	+	.	gene_id "ENSRNOG00000002278"; gene_version "9"; transcript_id "ENSRNOT00000003125"; transcript_version "7"; exon_number "10"; gene_name "Tec"; gene_source "ensembl"; gene_biotype "protein_coding"; transcript_name "Tec-201"; transcript_source "ensembl"; transcript_biotype "protein_coding"; exon_id "ENSRNOE00000021965"; exon_version "1";
14	ensembl	CDS	35792148	35792213	0	+	1	gene_id "ENSRNOG00000002278"; gene_version "9"; transcript_id "ENSRNOT00000003125"; transcript_version "7"; exon_number "10"; gene_name "Tec"; gene_source "ensembl"; gene_biotype "protein_coding"; transcript_name "Tec-201"; transcript_source "ensembl"; transcript_biotype "protein_coding"; protein_id "ENSRNOP00000003125"; protein_version "5";
14	ensembl	exon	35792148	35792213	0	+	.	gene_id "ENSRNOG00000002278"; gene_version "9"; transcript_id "ENSRNOT00000097152"; transcript_version "2"; exon_number "10"; gene_name "Tec"; gene_source "ensembl"; gene_biotype "protein_coding"; transcript_name "Tec-203"; transcript_source "ensembl"; transcript_biotype "protein_coding"; exon_id "ENSRNOE00000021965"; exon_version "1";
14	ensembl	CDS	35792148	35792213	0	+	1	gene_id "ENSRNOG00000002278"; gene_version "9"; transcript_id "ENSRNOT00000097152"; transcript_version "2"; exon_number "10"; gene_name "Tec"; gene_source "ensembl"; gene_biotype "protein_coding"; transcript_name "Tec-203"; transcript_source "ensembl"; transcript_biotype "protein_coding"; protein_id "ENSRNOP00000084561"; protein_version "1";
14	ensembl	exon	35792148	35792213	0	+	.	gene_id "ENSRNOG00000002278"; gene_version "9"; transcript_id "ENSRNOT00000088441"; transcript_version "3"; exon_number "8"; gene_name "Tec"; gene_source "ensembl"; gene_biotype "protein_coding"; transcript_name "Tec-202"; transcript_source "ensembl"; transcript_biotype "protein_coding"; exon_id "ENSRNOE00000021965"; exon_version "1"; tag "Ensembl_canonical";
14	ensembl	CDS	35792148	35792213	0	+	1	gene_id "ENSRNOG00000002278"; gene_version "9"; transcript_id "ENSRNOT00000088441"; transcript_version "3"; exon_number "8"; gene_name "Tec"; gene_source "ensembl"; gene_biotype "protein_coding"; transcript_name "Tec-202"; transcript_source "ensembl"; transcript_biotype "protein_coding"; protein_id "ENSRNOP00000075313"; protein_version "1"; tag "Ensembl_canonical";
14	ensembl	exon	35792148	35792213	0	+	.	gene_id "ENSRNOG00000002278"; gene_version "9"; transcript_id "ENSRNOT00000109580"; transcript_version "2"; exon_number "10"; gene_name "Tec"; gene_source "ensembl"; gene_biotype "protein_coding"; transcript_name "Tec-205"; transcript_source "ensembl"; transcript_biotype "protein_coding"; exon_id "ENSRNOE00000021965"; exon_version "1";
14	ensembl	CDS	35792148	35792213	0	+	1	gene_id "ENSRNOG00000002278"; gene_version "9"; transcript_id "ENSRNOT00000109580"; transcript_version "2"; exon_number "10"; gene_name "Tec"; gene_source "ensembl"; gene_biotype "protein_coding"; transcript_name "Tec-205"; transcript_source "ensembl"; transcript_biotype "protein_coding"; protein_id "ENSRNOP00000085542"; protein_version "2";
14	ENSEMBL114_rn	exon	35792148	35792213	6.17897238054965	+	.	gene_id "ENSRNOG00000002278"; transcript_id "ENSRNOG00000002278_tx_4"; exon_id "14_35792148_35792213_+"; exonnum "9"; txlen "2736";
14	ENSEMBL114_rn	exon	35792148	35792213	0.088395009227442	+	.	gene_id "ENSRNOG00000002278"; transcript_id "ENSRNOG00000002278_tx_6"; exon_id "14_35792148_35792213_+"; exonnum "11"; txlen "2710";
14	sraer114_es	exon	35794939	35795025	5.62672769268965	+	.	gene_id "ENSRNOG00000002278"; transcript_id "ENSRNOG00000002278_tx_5"; exon_id "14_35794939_35795025_+"; exonnum "1"; txlen "1819";
14	ensembl	exon	35797981	35798035	0	+	.	gene_id "ENSRNOG00000002278"; gene_version "9"; transcript_id "ENSRNOT00000003125"; transcript_version "7"; exon_number "11"; gene_name "Tec"; gene_source "ensembl"; gene_biotype "protein_coding"; transcript_name "Tec-201"; transcript_source "ensembl"; transcript_biotype "protein_coding"; exon_id "ENSRNOE00000022090"; exon_version "1";
14	ensembl	CDS	35797981	35798035	0	+	1	gene_id "ENSRNOG00000002278"; gene_version "9"; transcript_id "ENSRNOT00000003125"; transcript_version "7"; exon_number "11"; gene_name "Tec"; gene_source "ensembl"; gene_biotype "protein_coding"; transcript_name "Tec-201"; transcript_source "ensembl"; transcript_biotype "protein_coding"; protein_id "ENSRNOP00000003125"; protein_version "5";
14	ensembl	exon	35797981	35798035	0	+	.	gene_id "ENSRNOG00000002278"; gene_version "9"; transcript_id "ENSRNOT00000105424"; transcript_version "2"; exon_number "10"; gene_name "Tec"; gene_source "ensembl"; gene_biotype "protein_coding"; transcript_name "Tec-204"; transcript_source "ensembl"; transcript_biotype "protein_coding"; exon_id "ENSRNOE00000022090"; exon_version "1";
14	ensembl	CDS	35797981	35798035	0	+	1	gene_id "ENSRNOG00000002278"; gene_version "9"; transcript_id "ENSRNOT00000105424"; transcript_version "2"; exon_number "10"; gene_name "Tec"; gene_source "ensembl"; gene_biotype "protein_coding"; transcript_name "Tec-204"; transcript_source "ensembl"; transcript_biotype "protein_coding"; protein_id "ENSRNOP00000082206"; protein_version "1";
14	ensembl	exon	35797981	35798035	0	+	.	gene_id "ENSRNOG00000002278"; gene_version "9"; transcript_id "ENSRNOT00000088441"; transcript_version "3"; exon_number "9"; gene_name "Tec"; gene_source "ensembl"; gene_biotype "protein_coding"; transcript_name "Tec-202"; transcript_source "ensembl"; transcript_biotype "protein_coding"; exon_id "ENSRNOE00000022090"; exon_version "1"; tag "Ensembl_canonical";
14	ensembl	CDS	35797981	35798035	0	+	1	gene_id "ENSRNOG00000002278"; gene_version "9"; transcript_id "ENSRNOT00000088441"; transcript_version "3"; exon_number "9"; gene_name "Tec"; gene_source "ensembl"; gene_biotype "protein_coding"; transcript_name "Tec-202"; transcript_source "ensembl"; transcript_biotype "protein_coding"; protein_id "ENSRNOP00000075313"; protein_version "1"; tag "Ensembl_canonical";
14	ensembl	exon	35797981	35798035	0	+	.	gene_id "ENSRNOG00000002278"; gene_version "9"; transcript_id "ENSRNOT00000109580"; transcript_version "2"; exon_number "11"; gene_name "Tec"; gene_source "ensembl"; gene_biotype "protein_coding"; transcript_name "Tec-205"; transcript_source "ensembl"; transcript_biotype "protein_coding"; exon_id "ENSRNOE00000022090"; exon_version "1";
14	ensembl	CDS	35797981	35798035	0	+	1	gene_id "ENSRNOG00000002278"; gene_version "9"; transcript_id "ENSRNOT00000109580"; transcript_version "2"; exon_number "11"; gene_name "Tec"; gene_source "ensembl"; gene_biotype "protein_coding"; transcript_name "Tec-205"; transcript_source "ensembl"; transcript_biotype "protein_coding"; protein_id "ENSRNOP00000085542"; protein_version "2";
14	ENSEMBL114_rn	exon	35797981	35798035	6.17897238054965	+	.	gene_id "ENSRNOG00000002278"; transcript_id "ENSRNOG00000002278_tx_4"; exon_id "14_35797981_35798035_+"; exonnum "10"; txlen "2736";
14	ENSEMBL114_rn	exon	35797981	35798035	5.62672769268965	+	.	gene_id "ENSRNOG00000002278"; transcript_id "ENSRNOG00000002278_tx_5"; exon_id "14_35797981_35798035_+"; exonnum "2"; txlen "1819";
14	ENSEMBL114_rn	exon	35797981	35798035	0.088395009227442	+	.	gene_id "ENSRNOG00000002278"; transcript_id "ENSRNOG00000002278_tx_6"; exon_id "14_35797981_35798035_+"; exonnum "12"; txlen "2710";
14	ensembl	exon	35800558	35800637	0	+	.	gene_id "ENSRNOG00000002278"; gene_version "9"; transcript_id "ENSRNOT00000003125"; transcript_version "7"; exon_number "12"; gene_name "Tec"; gene_source "ensembl"; gene_biotype "protein_coding"; transcript_name "Tec-201"; transcript_source "ensembl"; transcript_biotype "protein_coding"; exon_id "ENSRNOE00000022105"; exon_version "1";
14	ensembl	CDS	35800558	35800637	0	+	0	gene_id "ENSRNOG00000002278"; gene_version "9"; transcript_id "ENSRNOT00000003125"; transcript_version "7"; exon_number "12"; gene_name "Tec"; gene_source "ensembl"; gene_biotype "protein_coding"; transcript_name "Tec-201"; transcript_source "ensembl"; transcript_biotype "protein_coding"; protein_id "ENSRNOP00000003125"; protein_version "5";
14	ensembl	exon	35800558	35800637	0	+	.	gene_id "ENSRNOG00000002278"; gene_version "9"; transcript_id "ENSRNOT00000105424"; transcript_version "2"; exon_number "11"; gene_name "Tec"; gene_source "ensembl"; gene_biotype "protein_coding"; transcript_name "Tec-204"; transcript_source "ensembl"; transcript_biotype "protein_coding"; exon_id "ENSRNOE00000022105"; exon_version "1";
14	ensembl	CDS	35800558	35800637	0	+	0	gene_id "ENSRNOG00000002278"; gene_version "9"; transcript_id "ENSRNOT00000105424"; transcript_version "2"; exon_number "11"; gene_name "Tec"; gene_source "ensembl"; gene_biotype "protein_coding"; transcript_name "Tec-204"; transcript_source "ensembl"; transcript_biotype "protein_coding"; protein_id "ENSRNOP00000082206"; protein_version "1";
14	ensembl	exon	35800558	35800637	0	+	.	gene_id "ENSRNOG00000002278"; gene_version "9"; transcript_id "ENSRNOT00000088441"; transcript_version "3"; exon_number "10"; gene_name "Tec"; gene_source "ensembl"; gene_biotype "protein_coding"; transcript_name "Tec-202"; transcript_source "ensembl"; transcript_biotype "protein_coding"; exon_id "ENSRNOE00000022105"; exon_version "1"; tag "Ensembl_canonical";
14	ensembl	CDS	35800558	35800637	0	+	0	gene_id "ENSRNOG00000002278"; gene_version "9"; transcript_id "ENSRNOT00000088441"; transcript_version "3"; exon_number "10"; gene_name "Tec"; gene_source "ensembl"; gene_biotype "protein_coding"; transcript_name "Tec-202"; transcript_source "ensembl"; transcript_biotype "protein_coding"; protein_id "ENSRNOP00000075313"; protein_version "1"; tag "Ensembl_canonical";
14	ensembl	exon	35800558	35800637	0	+	.	gene_id "ENSRNOG00000002278"; gene_version "9"; transcript_id "ENSRNOT00000109580"; transcript_version "2"; exon_number "12"; gene_name "Tec"; gene_source "ensembl"; gene_biotype "protein_coding"; transcript_name "Tec-205"; transcript_source "ensembl"; transcript_biotype "protein_coding"; exon_id "ENSRNOE00000022105"; exon_version "1";
14	ensembl	CDS	35800558	35800637	0	+	0	gene_id "ENSRNOG00000002278"; gene_version "9"; transcript_id "ENSRNOT00000109580"; transcript_version "2"; exon_number "12"; gene_name "Tec"; gene_source "ensembl"; gene_biotype "protein_coding"; transcript_name "Tec-205"; transcript_source "ensembl"; transcript_biotype "protein_coding"; protein_id "ENSRNOP00000085542"; protein_version "2";
14	ENSEMBL114_rn	exon	35800558	35800637	6.17897238054965	+	.	gene_id "ENSRNOG00000002278"; transcript_id "ENSRNOG00000002278_tx_4"; exon_id "14_35800558_35800637_+"; exonnum "11"; txlen "2736";
14	ENSEMBL114_rn	exon	35800558	35800637	5.62672769268965	+	.	gene_id "ENSRNOG00000002278"; transcript_id "ENSRNOG00000002278_tx_5"; exon_id "14_35800558_35800637_+"; exonnum "3"; txlen "1819";
14	ENSEMBL114_rn	exon	35800558	35800637	0.088395009227442	+	.	gene_id "ENSRNOG00000002278"; transcript_id "ENSRNOG00000002278_tx_6"; exon_id "14_35800558_35800637_+"; exonnum "13"; txlen "2710";
14	ensembl	exon	35800584	35800637	0	+	.	gene_id "ENSRNOG00000002278"; gene_version "9"; transcript_id "ENSRNOT00000097152"; transcript_version "2"; exon_number "11"; gene_name "Tec"; gene_source "ensembl"; gene_biotype "protein_coding"; transcript_name "Tec-203"; transcript_source "ensembl"; transcript_biotype "protein_coding"; exon_id "ENSRNOE00000602428"; exon_version "1";
14	ensembl	CDS	35800584	35800637	0	+	1	gene_id "ENSRNOG00000002278"; gene_version "9"; transcript_id "ENSRNOT00000097152"; transcript_version "2"; exon_number "11"; gene_name "Tec"; gene_source "ensembl"; gene_biotype "protein_coding"; transcript_name "Tec-203"; transcript_source "ensembl"; transcript_biotype "protein_coding"; protein_id "ENSRNOP00000084561"; protein_version "1";
14	ensembl	exon	35802957	35803090	0	+	.	gene_id "ENSRNOG00000002278"; gene_version "9"; transcript_id "ENSRNOT00000003125"; transcript_version "7"; exon_number "13"; gene_name "Tec"; gene_source "ensembl"; gene_biotype "protein_coding"; transcript_name "Tec-201"; transcript_source "ensembl"; transcript_biotype "protein_coding"; exon_id "ENSRNOE00000243432"; exon_version "1";
14	ensembl	CDS	35802957	35803090	0	+	1	gene_id "ENSRNOG00000002278"; gene_version "9"; transcript_id "ENSRNOT00000003125"; transcript_version "7"; exon_number "13"; gene_name "Tec"; gene_source "ensembl"; gene_biotype "protein_coding"; transcript_name "Tec-201"; transcript_source "ensembl"; transcript_biotype "protein_coding"; protein_id "ENSRNOP00000003125"; protein_version "5";
14	ensembl	exon	35802957	35803090	0	+	.	gene_id "ENSRNOG00000002278"; gene_version "9"; transcript_id "ENSRNOT00000105424"; transcript_version "2"; exon_number "12"; gene_name "Tec"; gene_source "ensembl"; gene_biotype "protein_coding"; transcript_name "Tec-204"; transcript_source "ensembl"; transcript_biotype "protein_coding"; exon_id "ENSRNOE00000243432"; exon_version "1";
14	ensembl	CDS	35802957	35803090	0	+	1	gene_id "ENSRNOG00000002278"; gene_version "9"; transcript_id "ENSRNOT00000105424"; transcript_version "2"; exon_number "12"; gene_name "Tec"; gene_source "ensembl"; gene_biotype "protein_coding"; transcript_name "Tec-204"; transcript_source "ensembl"; transcript_biotype "protein_coding"; protein_id "ENSRNOP00000082206"; protein_version "1";
14	ensembl	exon	35802957	35803090	0	+	.	gene_id "ENSRNOG00000002278"; gene_version "9"; transcript_id "ENSRNOT00000097152"; transcript_version "2"; exon_number "12"; gene_name "Tec"; gene_source "ensembl"; gene_biotype "protein_coding"; transcript_name "Tec-203"; transcript_source "ensembl"; transcript_biotype "protein_coding"; exon_id "ENSRNOE00000243432"; exon_version "1";
14	ensembl	CDS	35802957	35803090	0	+	1	gene_id "ENSRNOG00000002278"; gene_version "9"; transcript_id "ENSRNOT00000097152"; transcript_version "2"; exon_number "12"; gene_name "Tec"; gene_source "ensembl"; gene_biotype "protein_coding"; transcript_name "Tec-203"; transcript_source "ensembl"; transcript_biotype "protein_coding"; protein_id "ENSRNOP00000084561"; protein_version "1";
14	ensembl	exon	35802957	35803090	0	+	.	gene_id "ENSRNOG00000002278"; gene_version "9"; transcript_id "ENSRNOT00000088441"; transcript_version "3"; exon_number "11"; gene_name "Tec"; gene_source "ensembl"; gene_biotype "protein_coding"; transcript_name "Tec-202"; transcript_source "ensembl"; transcript_biotype "protein_coding"; exon_id "ENSRNOE00000243432"; exon_version "1"; tag "Ensembl_canonical";
14	ensembl	CDS	35802957	35803090	0	+	1	gene_id "ENSRNOG00000002278"; gene_version "9"; transcript_id "ENSRNOT00000088441"; transcript_version "3"; exon_number "11"; gene_name "Tec"; gene_source "ensembl"; gene_biotype "protein_coding"; transcript_name "Tec-202"; transcript_source "ensembl"; transcript_biotype "protein_coding"; protein_id "ENSRNOP00000075313"; protein_version "1"; tag "Ensembl_canonical";
14	ensembl	exon	35802957	35803090	0	+	.	gene_id "ENSRNOG00000002278"; gene_version "9"; transcript_id "ENSRNOT00000109580"; transcript_version "2"; exon_number "13"; gene_name "Tec"; gene_source "ensembl"; gene_biotype "protein_coding"; transcript_name "Tec-205"; transcript_source "ensembl"; transcript_biotype "protein_coding"; exon_id "ENSRNOE00000243432"; exon_version "1";
14	ensembl	CDS	35802957	35803090	0	+	1	gene_id "ENSRNOG00000002278"; gene_version "9"; transcript_id "ENSRNOT00000109580"; transcript_version "2"; exon_number "13"; gene_name "Tec"; gene_source "ensembl"; gene_biotype "protein_coding"; transcript_name "Tec-205"; transcript_source "ensembl"; transcript_biotype "protein_coding"; protein_id "ENSRNOP00000085542"; protein_version "2";
14	ENSEMBL114_rn	exon	35802957	35803090	6.17897238054965	+	.	gene_id "ENSRNOG00000002278"; transcript_id "ENSRNOG00000002278_tx_4"; exon_id "14_35802957_35803090_+"; exonnum "12"; txlen "2736";
14	ENSEMBL114_rn	exon	35802957	35803090	5.62672769268965	+	.	gene_id "ENSRNOG00000002278"; transcript_id "ENSRNOG00000002278_tx_5"; exon_id "14_35802957_35803090_+"; exonnum "4"; txlen "1819";
14	ENSEMBL114_rn	exon	35802957	35803090	0.088395009227442	+	.	gene_id "ENSRNOG00000002278"; transcript_id "ENSRNOG00000002278_tx_6"; exon_id "14_35802957_35803090_+"; exonnum "14"; txlen "2710";
14	ensembl	exon	35806211	35806285	0	+	.	gene_id "ENSRNOG00000002278"; gene_version "9"; transcript_id "ENSRNOT00000003125"; transcript_version "7"; exon_number "14"; gene_name "Tec"; gene_source "ensembl"; gene_biotype "protein_coding"; transcript_name "Tec-201"; transcript_source "ensembl"; transcript_biotype "protein_coding"; exon_id "ENSRNOE00000021974"; exon_version "1";
14	ensembl	CDS	35806211	35806285	0	+	2	gene_id "ENSRNOG00000002278"; gene_version "9"; transcript_id "ENSRNOT00000003125"; transcript_version "7"; exon_number "14"; gene_name "Tec"; gene_source "ensembl"; gene_biotype "protein_coding"; transcript_name "Tec-201"; transcript_source "ensembl"; transcript_biotype "protein_coding"; protein_id "ENSRNOP00000003125"; protein_version "5";
14	ensembl	exon	35806211	35806285	0	+	.	gene_id "ENSRNOG00000002278"; gene_version "9"; transcript_id "ENSRNOT00000105424"; transcript_version "2"; exon_number "13"; gene_name "Tec"; gene_source "ensembl"; gene_biotype "protein_coding"; transcript_name "Tec-204"; transcript_source "ensembl"; transcript_biotype "protein_coding"; exon_id "ENSRNOE00000021974"; exon_version "1";
14	ensembl	CDS	35806211	35806285	0	+	2	gene_id "ENSRNOG00000002278"; gene_version "9"; transcript_id "ENSRNOT00000105424"; transcript_version "2"; exon_number "13"; gene_name "Tec"; gene_source "ensembl"; gene_biotype "protein_coding"; transcript_name "Tec-204"; transcript_source "ensembl"; transcript_biotype "protein_coding"; protein_id "ENSRNOP00000082206"; protein_version "1";
14	ensembl	exon	35806211	35806285	0	+	.	gene_id "ENSRNOG00000002278"; gene_version "9"; transcript_id "ENSRNOT00000097152"; transcript_version "2"; exon_number "13"; gene_name "Tec"; gene_source "ensembl"; gene_biotype "protein_coding"; transcript_name "Tec-203"; transcript_source "ensembl"; transcript_biotype "protein_coding"; exon_id "ENSRNOE00000021974"; exon_version "1";
14	ensembl	CDS	35806211	35806285	0	+	2	gene_id "ENSRNOG00000002278"; gene_version "9"; transcript_id "ENSRNOT00000097152"; transcript_version "2"; exon_number "13"; gene_name "Tec"; gene_source "ensembl"; gene_biotype "protein_coding"; transcript_name "Tec-203"; transcript_source "ensembl"; transcript_biotype "protein_coding"; protein_id "ENSRNOP00000084561"; protein_version "1";
14	ensembl	exon	35806211	35806285	0	+	.	gene_id "ENSRNOG00000002278"; gene_version "9"; transcript_id "ENSRNOT00000088441"; transcript_version "3"; exon_number "12"; gene_name "Tec"; gene_source "ensembl"; gene_biotype "protein_coding"; transcript_name "Tec-202"; transcript_source "ensembl"; transcript_biotype "protein_coding"; exon_id "ENSRNOE00000021974"; exon_version "1"; tag "Ensembl_canonical";
14	ensembl	CDS	35806211	35806285	0	+	2	gene_id "ENSRNOG00000002278"; gene_version "9"; transcript_id "ENSRNOT00000088441"; transcript_version "3"; exon_number "12"; gene_name "Tec"; gene_source "ensembl"; gene_biotype "protein_coding"; transcript_name "Tec-202"; transcript_source "ensembl"; transcript_biotype "protein_coding"; protein_id "ENSRNOP00000075313"; protein_version "1"; tag "Ensembl_canonical";
14	ensembl	exon	35806211	35806285	0	+	.	gene_id "ENSRNOG00000002278"; gene_version "9"; transcript_id "ENSRNOT00000109580"; transcript_version "2"; exon_number "14"; gene_name "Tec"; gene_source "ensembl"; gene_biotype "protein_coding"; transcript_name "Tec-205"; transcript_source "ensembl"; transcript_biotype "protein_coding"; exon_id "ENSRNOE00000021974"; exon_version "1";
14	ensembl	CDS	35806211	35806285	0	+	2	gene_id "ENSRNOG00000002278"; gene_version "9"; transcript_id "ENSRNOT00000109580"; transcript_version "2"; exon_number "14"; gene_name "Tec"; gene_source "ensembl"; gene_biotype "protein_coding"; transcript_name "Tec-205"; transcript_source "ensembl"; transcript_biotype "protein_coding"; protein_id "ENSRNOP00000085542"; protein_version "2";
14	ENSEMBL114_rn	exon	35806211	35806285	6.17897238054965	+	.	gene_id "ENSRNOG00000002278"; transcript_id "ENSRNOG00000002278_tx_4"; exon_id "14_35806211_35806285_+"; exonnum "13"; txlen "2736";
14	ENSEMBL114_rn	exon	35806211	35806285	5.62672769268965	+	.	gene_id "ENSRNOG00000002278"; transcript_id "ENSRNOG00000002278_tx_5"; exon_id "14_35806211_35806285_+"; exonnum "5"; txlen "1819";
14	ENSEMBL114_rn	exon	35806211	35806285	0.088395009227442	+	.	gene_id "ENSRNOG00000002278"; transcript_id "ENSRNOG00000002278_tx_6"; exon_id "14_35806211_35806285_+"; exonnum "15"; txlen "2710";
14	ensembl	exon	35807374	35807545	0	+	.	gene_id "ENSRNOG00000002278"; gene_version "9"; transcript_id "ENSRNOT00000003125"; transcript_version "7"; exon_number "15"; gene_name "Tec"; gene_source "ensembl"; gene_biotype "protein_coding"; transcript_name "Tec-201"; transcript_source "ensembl"; transcript_biotype "protein_coding"; exon_id "ENSRNOE00000021979"; exon_version "1";
14	ensembl	CDS	35807374	35807545	0	+	2	gene_id "ENSRNOG00000002278"; gene_version "9"; transcript_id "ENSRNOT00000003125"; transcript_version "7"; exon_number "15"; gene_name "Tec"; gene_source "ensembl"; gene_biotype "protein_coding"; transcript_name "Tec-201"; transcript_source "ensembl"; transcript_biotype "protein_coding"; protein_id "ENSRNOP00000003125"; protein_version "5";
14	ensembl	exon	35807374	35807545	0	+	.	gene_id "ENSRNOG00000002278"; gene_version "9"; transcript_id "ENSRNOT00000105424"; transcript_version "2"; exon_number "14"; gene_name "Tec"; gene_source "ensembl"; gene_biotype "protein_coding"; transcript_name "Tec-204"; transcript_source "ensembl"; transcript_biotype "protein_coding"; exon_id "ENSRNOE00000021979"; exon_version "1";
14	ensembl	CDS	35807374	35807545	0	+	2	gene_id "ENSRNOG00000002278"; gene_version "9"; transcript_id "ENSRNOT00000105424"; transcript_version "2"; exon_number "14"; gene_name "Tec"; gene_source "ensembl"; gene_biotype "protein_coding"; transcript_name "Tec-204"; transcript_source "ensembl"; transcript_biotype "protein_coding"; protein_id "ENSRNOP00000082206"; protein_version "1";
14	ensembl	exon	35807374	35807545	0	+	.	gene_id "ENSRNOG00000002278"; gene_version "9"; transcript_id "ENSRNOT00000097152"; transcript_version "2"; exon_number "14"; gene_name "Tec"; gene_source "ensembl"; gene_biotype "protein_coding"; transcript_name "Tec-203"; transcript_source "ensembl"; transcript_biotype "protein_coding"; exon_id "ENSRNOE00000021979"; exon_version "1";
14	ensembl	CDS	35807374	35807545	0	+	2	gene_id "ENSRNOG00000002278"; gene_version "9"; transcript_id "ENSRNOT00000097152"; transcript_version "2"; exon_number "14"; gene_name "Tec"; gene_source "ensembl"; gene_biotype "protein_coding"; transcript_name "Tec-203"; transcript_source "ensembl"; transcript_biotype "protein_coding"; protein_id "ENSRNOP00000084561"; protein_version "1";
14	ensembl	exon	35807374	35807545	0	+	.	gene_id "ENSRNOG00000002278"; gene_version "9"; transcript_id "ENSRNOT00000088441"; transcript_version "3"; exon_number "13"; gene_name "Tec"; gene_source "ensembl"; gene_biotype "protein_coding"; transcript_name "Tec-202"; transcript_source "ensembl"; transcript_biotype "protein_coding"; exon_id "ENSRNOE00000021979"; exon_version "1"; tag "Ensembl_canonical";
14	ensembl	CDS	35807374	35807545	0	+	2	gene_id "ENSRNOG00000002278"; gene_version "9"; transcript_id "ENSRNOT00000088441"; transcript_version "3"; exon_number "13"; gene_name "Tec"; gene_source "ensembl"; gene_biotype "protein_coding"; transcript_name "Tec-202"; transcript_source "ensembl"; transcript_biotype "protein_coding"; protein_id "ENSRNOP00000075313"; protein_version "1"; tag "Ensembl_canonical";
14	ensembl	exon	35807374	35807545	0	+	.	gene_id "ENSRNOG00000002278"; gene_version "9"; transcript_id "ENSRNOT00000109580"; transcript_version "2"; exon_number "15"; gene_name "Tec"; gene_source "ensembl"; gene_biotype "protein_coding"; transcript_name "Tec-205"; transcript_source "ensembl"; transcript_biotype "protein_coding"; exon_id "ENSRNOE00000021979"; exon_version "1";
14	ensembl	CDS	35807374	35807545	0	+	2	gene_id "ENSRNOG00000002278"; gene_version "9"; transcript_id "ENSRNOT00000109580"; transcript_version "2"; exon_number "15"; gene_name "Tec"; gene_source "ensembl"; gene_biotype "protein_coding"; transcript_name "Tec-205"; transcript_source "ensembl"; transcript_biotype "protein_coding"; protein_id "ENSRNOP00000085542"; protein_version "2";
14	ENSEMBL114_rn	exon	35807374	35807545	6.17897238054965	+	.	gene_id "ENSRNOG00000002278"; transcript_id "ENSRNOG00000002278_tx_4"; exon_id "14_35807374_35807545_+"; exonnum "14"; txlen "2736";
14	ENSEMBL114_rn	exon	35807374	35807545	5.62672769268965	+	.	gene_id "ENSRNOG00000002278"; transcript_id "ENSRNOG00000002278_tx_5"; exon_id "14_35807374_35807545_+"; exonnum "6"; txlen "1819";
14	ENSEMBL114_rn	exon	35807374	35807545	0.088395009227442	+	.	gene_id "ENSRNOG00000002278"; transcript_id "ENSRNOG00000002278_tx_6"; exon_id "14_35807374_35807545_+"; exonnum "16"; txlen "2710";
14	ensembl	exon	35807892	35808108	0	+	.	gene_id "ENSRNOG00000002278"; gene_version "9"; transcript_id "ENSRNOT00000003125"; transcript_version "7"; exon_number "16"; gene_name "Tec"; gene_source "ensembl"; gene_biotype "protein_coding"; transcript_name "Tec-201"; transcript_source "ensembl"; transcript_biotype "protein_coding"; exon_id "ENSRNOE00000481358"; exon_version "1";
14	ensembl	CDS	35807892	35808108	0	+	1	gene_id "ENSRNOG00000002278"; gene_version "9"; transcript_id "ENSRNOT00000003125"; transcript_version "7"; exon_number "16"; gene_name "Tec"; gene_source "ensembl"; gene_biotype "protein_coding"; transcript_name "Tec-201"; transcript_source "ensembl"; transcript_biotype "protein_coding"; protein_id "ENSRNOP00000003125"; protein_version "5";
14	ensembl	exon	35807892	35808108	0	+	.	gene_id "ENSRNOG00000002278"; gene_version "9"; transcript_id "ENSRNOT00000105424"; transcript_version "2"; exon_number "15"; gene_name "Tec"; gene_source "ensembl"; gene_biotype "protein_coding"; transcript_name "Tec-204"; transcript_source "ensembl"; transcript_biotype "protein_coding"; exon_id "ENSRNOE00000481358"; exon_version "1";
14	ensembl	CDS	35807892	35808108	0	+	1	gene_id "ENSRNOG00000002278"; gene_version "9"; transcript_id "ENSRNOT00000105424"; transcript_version "2"; exon_number "15"; gene_name "Tec"; gene_source "ensembl"; gene_biotype "protein_coding"; transcript_name "Tec-204"; transcript_source "ensembl"; transcript_biotype "protein_coding"; protein_id "ENSRNOP00000082206"; protein_version "1";
14	ensembl	exon	35807892	35808108	0	+	.	gene_id "ENSRNOG00000002278"; gene_version "9"; transcript_id "ENSRNOT00000097152"; transcript_version "2"; exon_number "15"; gene_name "Tec"; gene_source "ensembl"; gene_biotype "protein_coding"; transcript_name "Tec-203"; transcript_source "ensembl"; transcript_biotype "protein_coding"; exon_id "ENSRNOE00000481358"; exon_version "1";
14	ensembl	CDS	35807892	35808108	0	+	1	gene_id "ENSRNOG00000002278"; gene_version "9"; transcript_id "ENSRNOT00000097152"; transcript_version "2"; exon_number "15"; gene_name "Tec"; gene_source "ensembl"; gene_biotype "protein_coding"; transcript_name "Tec-203"; transcript_source "ensembl"; transcript_biotype "protein_coding"; protein_id "ENSRNOP00000084561"; protein_version "1";
14	ensembl	exon	35807892	35808108	0	+	.	gene_id "ENSRNOG00000002278"; gene_version "9"; transcript_id "ENSRNOT00000088441"; transcript_version "3"; exon_number "14"; gene_name "Tec"; gene_source "ensembl"; gene_biotype "protein_coding"; transcript_name "Tec-202"; transcript_source "ensembl"; transcript_biotype "protein_coding"; exon_id "ENSRNOE00000481358"; exon_version "1"; tag "Ensembl_canonical";
14	ensembl	CDS	35807892	35808108	0	+	1	gene_id "ENSRNOG00000002278"; gene_version "9"; transcript_id "ENSRNOT00000088441"; transcript_version "3"; exon_number "14"; gene_name "Tec"; gene_source "ensembl"; gene_biotype "protein_coding"; transcript_name "Tec-202"; transcript_source "ensembl"; transcript_biotype "protein_coding"; protein_id "ENSRNOP00000075313"; protein_version "1"; tag "Ensembl_canonical";
14	ensembl	exon	35807892	35808108	0	+	.	gene_id "ENSRNOG00000002278"; gene_version "9"; transcript_id "ENSRNOT00000109580"; transcript_version "2"; exon_number "16"; gene_name "Tec"; gene_source "ensembl"; gene_biotype "protein_coding"; transcript_name "Tec-205"; transcript_source "ensembl"; transcript_biotype "protein_coding"; exon_id "ENSRNOE00000481358"; exon_version "1";
14	ensembl	CDS	35807892	35808108	0	+	1	gene_id "ENSRNOG00000002278"; gene_version "9"; transcript_id "ENSRNOT00000109580"; transcript_version "2"; exon_number "16"; gene_name "Tec"; gene_source "ensembl"; gene_biotype "protein_coding"; transcript_name "Tec-205"; transcript_source "ensembl"; transcript_biotype "protein_coding"; protein_id "ENSRNOP00000085542"; protein_version "2";
14	ENSEMBL114_rn	exon	35807892	35808108	6.17897238054965	+	.	gene_id "ENSRNOG00000002278"; transcript_id "ENSRNOG00000002278_tx_4"; exon_id "14_35807892_35808108_+"; exonnum "15"; txlen "2736";
14	ENSEMBL114_rn	exon	35807892	35808108	5.62672769268965	+	.	gene_id "ENSRNOG00000002278"; transcript_id "ENSRNOG00000002278_tx_5"; exon_id "14_35807892_35808108_+"; exonnum "7"; txlen "1819";
14	ENSEMBL114_rn	exon	35807892	35808108	0.088395009227442	+	.	gene_id "ENSRNOG00000002278"; transcript_id "ENSRNOG00000002278_tx_6"; exon_id "14_35807892_35808108_+"; exonnum "17"; txlen "2710";
14	ensembl	exon	35810812	35810876	0	+	.	gene_id "ENSRNOG00000002278"; gene_version "9"; transcript_id "ENSRNOT00000003125"; transcript_version "7"; exon_number "17"; gene_name "Tec"; gene_source "ensembl"; gene_biotype "protein_coding"; transcript_name "Tec-201"; transcript_source "ensembl"; transcript_biotype "protein_coding"; exon_id "ENSRNOE00000022001"; exon_version "1";
14	ensembl	CDS	35810812	35810876	0	+	0	gene_id "ENSRNOG00000002278"; gene_version "9"; transcript_id "ENSRNOT00000003125"; transcript_version "7"; exon_number "17"; gene_name "Tec"; gene_source "ensembl"; gene_biotype "protein_coding"; transcript_name "Tec-201"; transcript_source "ensembl"; transcript_biotype "protein_coding"; protein_id "ENSRNOP00000003125"; protein_version "5";
14	ensembl	exon	35810812	35810876	0	+	.	gene_id "ENSRNOG00000002278"; gene_version "9"; transcript_id "ENSRNOT00000105424"; transcript_version "2"; exon_number "16"; gene_name "Tec"; gene_source "ensembl"; gene_biotype "protein_coding"; transcript_name "Tec-204"; transcript_source "ensembl"; transcript_biotype "protein_coding"; exon_id "ENSRNOE00000022001"; exon_version "1";
14	ensembl	CDS	35810812	35810876	0	+	0	gene_id "ENSRNOG00000002278"; gene_version "9"; transcript_id "ENSRNOT00000105424"; transcript_version "2"; exon_number "16"; gene_name "Tec"; gene_source "ensembl"; gene_biotype "protein_coding"; transcript_name "Tec-204"; transcript_source "ensembl"; transcript_biotype "protein_coding"; protein_id "ENSRNOP00000082206"; protein_version "1";
14	ensembl	exon	35810812	35810876	0	+	.	gene_id "ENSRNOG00000002278"; gene_version "9"; transcript_id "ENSRNOT00000097152"; transcript_version "2"; exon_number "16"; gene_name "Tec"; gene_source "ensembl"; gene_biotype "protein_coding"; transcript_name "Tec-203"; transcript_source "ensembl"; transcript_biotype "protein_coding"; exon_id "ENSRNOE00000022001"; exon_version "1";
14	ensembl	CDS	35810812	35810876	0	+	0	gene_id "ENSRNOG00000002278"; gene_version "9"; transcript_id "ENSRNOT00000097152"; transcript_version "2"; exon_number "16"; gene_name "Tec"; gene_source "ensembl"; gene_biotype "protein_coding"; transcript_name "Tec-203"; transcript_source "ensembl"; transcript_biotype "protein_coding"; protein_id "ENSRNOP00000084561"; protein_version "1";
14	ensembl	exon	35810812	35810876	0	+	.	gene_id "ENSRNOG00000002278"; gene_version "9"; transcript_id "ENSRNOT00000088441"; transcript_version "3"; exon_number "15"; gene_name "Tec"; gene_source "ensembl"; gene_biotype "protein_coding"; transcript_name "Tec-202"; transcript_source "ensembl"; transcript_biotype "protein_coding"; exon_id "ENSRNOE00000022001"; exon_version "1"; tag "Ensembl_canonical";
14	ensembl	CDS	35810812	35810876	0	+	0	gene_id "ENSRNOG00000002278"; gene_version "9"; transcript_id "ENSRNOT00000088441"; transcript_version "3"; exon_number "15"; gene_name "Tec"; gene_source "ensembl"; gene_biotype "protein_coding"; transcript_name "Tec-202"; transcript_source "ensembl"; transcript_biotype "protein_coding"; protein_id "ENSRNOP00000075313"; protein_version "1"; tag "Ensembl_canonical";
14	ensembl	exon	35810812	35810876	0	+	.	gene_id "ENSRNOG00000002278"; gene_version "9"; transcript_id "ENSRNOT00000109580"; transcript_version "2"; exon_number "17"; gene_name "Tec"; gene_source "ensembl"; gene_biotype "protein_coding"; transcript_name "Tec-205"; transcript_source "ensembl"; transcript_biotype "protein_coding"; exon_id "ENSRNOE00000022001"; exon_version "1";
14	ensembl	CDS	35810812	35810876	0	+	0	gene_id "ENSRNOG00000002278"; gene_version "9"; transcript_id "ENSRNOT00000109580"; transcript_version "2"; exon_number "17"; gene_name "Tec"; gene_source "ensembl"; gene_biotype "protein_coding"; transcript_name "Tec-205"; transcript_source "ensembl"; transcript_biotype "protein_coding"; protein_id "ENSRNOP00000085542"; protein_version "2";
14	ENSEMBL114_rn	exon	35810812	35810876	6.17897238054965	+	.	gene_id "ENSRNOG00000002278"; transcript_id "ENSRNOG00000002278_tx_4"; exon_id "14_35810812_35810876_+"; exonnum "16"; txlen "2736";
14	ENSEMBL114_rn	exon	35810812	35810876	5.62672769268965	+	.	gene_id "ENSRNOG00000002278"; transcript_id "ENSRNOG00000002278_tx_5"; exon_id "14_35810812_35810876_+"; exonnum "8"; txlen "1819";
14	ENSEMBL114_rn	exon	35810812	35810876	0.088395009227442	+	.	gene_id "ENSRNOG00000002278"; transcript_id "ENSRNOG00000002278_tx_6"; exon_id "14_35810812_35810876_+"; exonnum "18"; txlen "2710";
14	ensembl	exon	35813564	35813682	0	+	.	gene_id "ENSRNOG00000002278"; gene_version "9"; transcript_id "ENSRNOT00000003125"; transcript_version "7"; exon_number "18"; gene_name "Tec"; gene_source "ensembl"; gene_biotype "protein_coding"; transcript_name "Tec-201"; transcript_source "ensembl"; transcript_biotype "protein_coding"; exon_id "ENSRNOE00000508637"; exon_version "1";
14	ensembl	CDS	35813564	35813682	0	+	1	gene_id "ENSRNOG00000002278"; gene_version "9"; transcript_id "ENSRNOT00000003125"; transcript_version "7"; exon_number "18"; gene_name "Tec"; gene_source "ensembl"; gene_biotype "protein_coding"; transcript_name "Tec-201"; transcript_source "ensembl"; transcript_biotype "protein_coding"; protein_id "ENSRNOP00000003125"; protein_version "5";
14	ensembl	exon	35813564	35813682	0	+	.	gene_id "ENSRNOG00000002278"; gene_version "9"; transcript_id "ENSRNOT00000105424"; transcript_version "2"; exon_number "17"; gene_name "Tec"; gene_source "ensembl"; gene_biotype "protein_coding"; transcript_name "Tec-204"; transcript_source "ensembl"; transcript_biotype "protein_coding"; exon_id "ENSRNOE00000508637"; exon_version "1";
14	ensembl	CDS	35813564	35813682	0	+	1	gene_id "ENSRNOG00000002278"; gene_version "9"; transcript_id "ENSRNOT00000105424"; transcript_version "2"; exon_number "17"; gene_name "Tec"; gene_source "ensembl"; gene_biotype "protein_coding"; transcript_name "Tec-204"; transcript_source "ensembl"; transcript_biotype "protein_coding"; protein_id "ENSRNOP00000082206"; protein_version "1";
14	ensembl	exon	35813564	35813682	0	+	.	gene_id "ENSRNOG00000002278"; gene_version "9"; transcript_id "ENSRNOT00000097152"; transcript_version "2"; exon_number "17"; gene_name "Tec"; gene_source "ensembl"; gene_biotype "protein_coding"; transcript_name "Tec-203"; transcript_source "ensembl"; transcript_biotype "protein_coding"; exon_id "ENSRNOE00000508637"; exon_version "1";
14	ensembl	CDS	35813564	35813682	0	+	1	gene_id "ENSRNOG00000002278"; gene_version "9"; transcript_id "ENSRNOT00000097152"; transcript_version "2"; exon_number "17"; gene_name "Tec"; gene_source "ensembl"; gene_biotype "protein_coding"; transcript_name "Tec-203"; transcript_source "ensembl"; transcript_biotype "protein_coding"; protein_id "ENSRNOP00000084561"; protein_version "1";
14	ensembl	exon	35813564	35813682	0	+	.	gene_id "ENSRNOG00000002278"; gene_version "9"; transcript_id "ENSRNOT00000088441"; transcript_version "3"; exon_number "16"; gene_name "Tec"; gene_source "ensembl"; gene_biotype "protein_coding"; transcript_name "Tec-202"; transcript_source "ensembl"; transcript_biotype "protein_coding"; exon_id "ENSRNOE00000508637"; exon_version "1"; tag "Ensembl_canonical";
14	ensembl	CDS	35813564	35813682	0	+	1	gene_id "ENSRNOG00000002278"; gene_version "9"; transcript_id "ENSRNOT00000088441"; transcript_version "3"; exon_number "16"; gene_name "Tec"; gene_source "ensembl"; gene_biotype "protein_coding"; transcript_name "Tec-202"; transcript_source "ensembl"; transcript_biotype "protein_coding"; protein_id "ENSRNOP00000075313"; protein_version "1"; tag "Ensembl_canonical";
14	ensembl	exon	35813564	35813682	0	+	.	gene_id "ENSRNOG00000002278"; gene_version "9"; transcript_id "ENSRNOT00000109580"; transcript_version "2"; exon_number "18"; gene_name "Tec"; gene_source "ensembl"; gene_biotype "protein_coding"; transcript_name "Tec-205"; transcript_source "ensembl"; transcript_biotype "protein_coding"; exon_id "ENSRNOE00000508637"; exon_version "1";
14	ensembl	CDS	35813564	35813682	0	+	1	gene_id "ENSRNOG00000002278"; gene_version "9"; transcript_id "ENSRNOT00000109580"; transcript_version "2"; exon_number "18"; gene_name "Tec"; gene_source "ensembl"; gene_biotype "protein_coding"; transcript_name "Tec-205"; transcript_source "ensembl"; transcript_biotype "protein_coding"; protein_id "ENSRNOP00000085542"; protein_version "2";
14	ENSEMBL114_rn	exon	35813564	35813682	6.17897238054965	+	.	gene_id "ENSRNOG00000002278"; transcript_id "ENSRNOG00000002278_tx_4"; exon_id "14_35813564_35813682_+"; exonnum "17"; txlen "2736";
14	ENSEMBL114_rn	exon	35813564	35813682	5.62672769268965	+	.	gene_id "ENSRNOG00000002278"; transcript_id "ENSRNOG00000002278_tx_5"; exon_id "14_35813564_35813682_+"; exonnum "9"; txlen "1819";
14	ENSEMBL114_rn	exon	35813564	35813682	0.088395009227442	+	.	gene_id "ENSRNOG00000002278"; transcript_id "ENSRNOG00000002278_tx_6"; exon_id "14_35813564_35813682_+"; exonnum "19"; txlen "2710";
14	ensembl	exon	35813765	35813922	0	+	.	gene_id "ENSRNOG00000002278"; gene_version "9"; transcript_id "ENSRNOT00000003125"; transcript_version "7"; exon_number "19"; gene_name "Tec"; gene_source "ensembl"; gene_biotype "protein_coding"; transcript_name "Tec-201"; transcript_source "ensembl"; transcript_biotype "protein_coding"; exon_id "ENSRNOE00000306428"; exon_version "1";
14	ensembl	CDS	35813765	35813922	0	+	2	gene_id "ENSRNOG00000002278"; gene_version "9"; transcript_id "ENSRNOT00000003125"; transcript_version "7"; exon_number "19"; gene_name "Tec"; gene_source "ensembl"; gene_biotype "protein_coding"; transcript_name "Tec-201"; transcript_source "ensembl"; transcript_biotype "protein_coding"; protein_id "ENSRNOP00000003125"; protein_version "5";
14	ensembl	exon	35813765	35813922	0	+	.	gene_id "ENSRNOG00000002278"; gene_version "9"; transcript_id "ENSRNOT00000105424"; transcript_version "2"; exon_number "18"; gene_name "Tec"; gene_source "ensembl"; gene_biotype "protein_coding"; transcript_name "Tec-204"; transcript_source "ensembl"; transcript_biotype "protein_coding"; exon_id "ENSRNOE00000306428"; exon_version "1";
14	ensembl	CDS	35813765	35813922	0	+	2	gene_id "ENSRNOG00000002278"; gene_version "9"; transcript_id "ENSRNOT00000105424"; transcript_version "2"; exon_number "18"; gene_name "Tec"; gene_source "ensembl"; gene_biotype "protein_coding"; transcript_name "Tec-204"; transcript_source "ensembl"; transcript_biotype "protein_coding"; protein_id "ENSRNOP00000082206"; protein_version "1";
14	ensembl	exon	35813765	35813922	0	+	.	gene_id "ENSRNOG00000002278"; gene_version "9"; transcript_id "ENSRNOT00000097152"; transcript_version "2"; exon_number "18"; gene_name "Tec"; gene_source "ensembl"; gene_biotype "protein_coding"; transcript_name "Tec-203"; transcript_source "ensembl"; transcript_biotype "protein_coding"; exon_id "ENSRNOE00000306428"; exon_version "1";
14	ensembl	CDS	35813765	35813922	0	+	2	gene_id "ENSRNOG00000002278"; gene_version "9"; transcript_id "ENSRNOT00000097152"; transcript_version "2"; exon_number "18"; gene_name "Tec"; gene_source "ensembl"; gene_biotype "protein_coding"; transcript_name "Tec-203"; transcript_source "ensembl"; transcript_biotype "protein_coding"; protein_id "ENSRNOP00000084561"; protein_version "1";
14	ensembl	exon	35813765	35813922	0	+	.	gene_id "ENSRNOG00000002278"; gene_version "9"; transcript_id "ENSRNOT00000088441"; transcript_version "3"; exon_number "17"; gene_name "Tec"; gene_source "ensembl"; gene_biotype "protein_coding"; transcript_name "Tec-202"; transcript_source "ensembl"; transcript_biotype "protein_coding"; exon_id "ENSRNOE00000306428"; exon_version "1"; tag "Ensembl_canonical";
14	ensembl	CDS	35813765	35813922	0	+	2	gene_id "ENSRNOG00000002278"; gene_version "9"; transcript_id "ENSRNOT00000088441"; transcript_version "3"; exon_number "17"; gene_name "Tec"; gene_source "ensembl"; gene_biotype "protein_coding"; transcript_name "Tec-202"; transcript_source "ensembl"; transcript_biotype "protein_coding"; protein_id "ENSRNOP00000075313"; protein_version "1"; tag "Ensembl_canonical";
14	ensembl	exon	35813765	35813922	0	+	.	gene_id "ENSRNOG00000002278"; gene_version "9"; transcript_id "ENSRNOT00000109580"; transcript_version "2"; exon_number "19"; gene_name "Tec"; gene_source "ensembl"; gene_biotype "protein_coding"; transcript_name "Tec-205"; transcript_source "ensembl"; transcript_biotype "protein_coding"; exon_id "ENSRNOE00000306428"; exon_version "1";
14	ensembl	CDS	35813765	35813922	0	+	2	gene_id "ENSRNOG00000002278"; gene_version "9"; transcript_id "ENSRNOT00000109580"; transcript_version "2"; exon_number "19"; gene_name "Tec"; gene_source "ensembl"; gene_biotype "protein_coding"; transcript_name "Tec-205"; transcript_source "ensembl"; transcript_biotype "protein_coding"; protein_id "ENSRNOP00000085542"; protein_version "2";
14	ENSEMBL114_rn	exon	35813765	35813922	6.17897238054965	+	.	gene_id "ENSRNOG00000002278"; transcript_id "ENSRNOG00000002278_tx_4"; exon_id "14_35813765_35813922_+"; exonnum "18"; txlen "2736";
14	ENSEMBL114_rn	exon	35813765	35813922	5.62672769268965	+	.	gene_id "ENSRNOG00000002278"; transcript_id "ENSRNOG00000002278_tx_5"; exon_id "14_35813765_35813922_+"; exonnum "10"; txlen "1819";
14	ENSEMBL114_rn	exon	35813765	35813922	0.088395009227442	+	.	gene_id "ENSRNOG00000002278"; transcript_id "ENSRNOG00000002278_tx_6"; exon_id "14_35813765_35813922_+"; exonnum "20"; txlen "2710";
14	ensembl	CDS	35814927	35815007	0	+	0	gene_id "ENSRNOG00000002278"; gene_version "9"; transcript_id "ENSRNOT00000003125"; transcript_version "7"; exon_number "20"; gene_name "Tec"; gene_source "ensembl"; gene_biotype "protein_coding"; transcript_name "Tec-201"; transcript_source "ensembl"; transcript_biotype "protein_coding"; protein_id "ENSRNOP00000003125"; protein_version "5";
14	ensembl	CDS	35814927	35815007	0	+	0	gene_id "ENSRNOG00000002278"; gene_version "9"; transcript_id "ENSRNOT00000105424"; transcript_version "2"; exon_number "19"; gene_name "Tec"; gene_source "ensembl"; gene_biotype "protein_coding"; transcript_name "Tec-204"; transcript_source "ensembl"; transcript_biotype "protein_coding"; protein_id "ENSRNOP00000082206"; protein_version "1";
14	ensembl	CDS	35814927	35815007	0	+	0	gene_id "ENSRNOG00000002278"; gene_version "9"; transcript_id "ENSRNOT00000097152"; transcript_version "2"; exon_number "19"; gene_name "Tec"; gene_source "ensembl"; gene_biotype "protein_coding"; transcript_name "Tec-203"; transcript_source "ensembl"; transcript_biotype "protein_coding"; protein_id "ENSRNOP00000084561"; protein_version "1";
14	ensembl	CDS	35814927	35815007	0	+	0	gene_id "ENSRNOG00000002278"; gene_version "9"; transcript_id "ENSRNOT00000088441"; transcript_version "3"; exon_number "18"; gene_name "Tec"; gene_source "ensembl"; gene_biotype "protein_coding"; transcript_name "Tec-202"; transcript_source "ensembl"; transcript_biotype "protein_coding"; protein_id "ENSRNOP00000075313"; protein_version "1"; tag "Ensembl_canonical";
14	ensembl	CDS	35814927	35815007	0	+	0	gene_id "ENSRNOG00000002278"; gene_version "9"; transcript_id "ENSRNOT00000109580"; transcript_version "2"; exon_number "20"; gene_name "Tec"; gene_source "ensembl"; gene_biotype "protein_coding"; transcript_name "Tec-205"; transcript_source "ensembl"; transcript_biotype "protein_coding"; protein_id "ENSRNOP00000085542"; protein_version "2";
14	ensembl	exon	35814927	35815583	0	+	.	gene_id "ENSRNOG00000002278"; gene_version "9"; transcript_id "ENSRNOT00000003125"; transcript_version "7"; exon_number "20"; gene_name "Tec"; gene_source "ensembl"; gene_biotype "protein_coding"; transcript_name "Tec-201"; transcript_source "ensembl"; transcript_biotype "protein_coding"; exon_id "ENSRNOE00000752008"; exon_version "1";
14	ensembl	exon	35814927	35815583	0	+	.	gene_id "ENSRNOG00000002278"; gene_version "9"; transcript_id "ENSRNOT00000105424"; transcript_version "2"; exon_number "19"; gene_name "Tec"; gene_source "ensembl"; gene_biotype "protein_coding"; transcript_name "Tec-204"; transcript_source "ensembl"; transcript_biotype "protein_coding"; exon_id "ENSRNOE00000752008"; exon_version "1";
14	ensembl	exon	35814927	35815583	0	+	.	gene_id "ENSRNOG00000002278"; gene_version "9"; transcript_id "ENSRNOT00000097152"; transcript_version "2"; exon_number "19"; gene_name "Tec"; gene_source "ensembl"; gene_biotype "protein_coding"; transcript_name "Tec-203"; transcript_source "ensembl"; transcript_biotype "protein_coding"; exon_id "ENSRNOE00000752008"; exon_version "1";
14	ENSEMBL114_rn	exon	35814927	35815583	6.17897238054965	+	.	gene_id "ENSRNOG00000002278"; transcript_id "ENSRNOG00000002278_tx_4"; exon_id "14_35814927_35815583_+"; exonnum "19"; txlen "2736";
14	ENSEMBL114_rn	exon	35814927	35815583	5.62672769268965	+	.	gene_id "ENSRNOG00000002278"; transcript_id "ENSRNOG00000002278_tx_5"; exon_id "14_35814927_35815583_+"; exonnum "11"; txlen "1819";
14	ENSEMBL114_rn	exon	35814927	35815583	0.088395009227442	+	.	gene_id "ENSRNOG00000002278"; transcript_id "ENSRNOG00000002278_tx_6"; exon_id "14_35814927_35815583_+"; exonnum "21"; txlen "2710";
14	ensembl	exon	35814927	35815585	0	+	.	gene_id "ENSRNOG00000002278"; gene_version "9"; transcript_id "ENSRNOT00000088441"; transcript_version "3"; exon_number "18"; gene_name "Tec"; gene_source "ensembl"; gene_biotype "protein_coding"; transcript_name "Tec-202"; transcript_source "ensembl"; transcript_biotype "protein_coding"; exon_id "ENSRNOE00000698963"; exon_version "1"; tag "Ensembl_canonical";
14	ensembl	exon	35814927	35815585	0	+	.	gene_id "ENSRNOG00000002278"; gene_version "9"; transcript_id "ENSRNOT00000109580"; transcript_version "2"; exon_number "20"; gene_name "Tec"; gene_source "ensembl"; gene_biotype "protein_coding"; transcript_name "Tec-205"; transcript_source "ensembl"; transcript_biotype "protein_coding"; exon_id "ENSRNOE00000698963"; exon_version "1";
14	ensembl	stop_codon	35815008	35815010	0	+	0	gene_id "ENSRNOG00000002278"; gene_version "9"; transcript_id "ENSRNOT00000003125"; transcript_version "7"; exon_number "20"; gene_name "Tec"; gene_source "ensembl"; gene_biotype "protein_coding"; transcript_name "Tec-201"; transcript_source "ensembl"; transcript_biotype "protein_coding";
14	ensembl	stop_codon	35815008	35815010	0	+	0	gene_id "ENSRNOG00000002278"; gene_version "9"; transcript_id "ENSRNOT00000105424"; transcript_version "2"; exon_number "19"; gene_name "Tec"; gene_source "ensembl"; gene_biotype "protein_coding"; transcript_name "Tec-204"; transcript_source "ensembl"; transcript_biotype "protein_coding";
14	ensembl	stop_codon	35815008	35815010	0	+	0	gene_id "ENSRNOG00000002278"; gene_version "9"; transcript_id "ENSRNOT00000097152"; transcript_version "2"; exon_number "19"; gene_name "Tec"; gene_source "ensembl"; gene_biotype "protein_coding"; transcript_name "Tec-203"; transcript_source "ensembl"; transcript_biotype "protein_coding";
14	ensembl	stop_codon	35815008	35815010	0	+	0	gene_id "ENSRNOG00000002278"; gene_version "9"; transcript_id "ENSRNOT00000088441"; transcript_version "3"; exon_number "18"; gene_name "Tec"; gene_source "ensembl"; gene_biotype "protein_coding"; transcript_name "Tec-202"; transcript_source "ensembl"; transcript_biotype "protein_coding"; tag "Ensembl_canonical";
14	ensembl	stop_codon	35815008	35815010	0	+	0	gene_id "ENSRNOG00000002278"; gene_version "9"; transcript_id "ENSRNOT00000109580"; transcript_version "2"; exon_number "20"; gene_name "Tec"; gene_source "ensembl"; gene_biotype "protein_coding"; transcript_name "Tec-205"; transcript_source "ensembl"; transcript_biotype "protein_coding";
14	ensembl	three_prime_utr	35815011	35815583	0	+	.	gene_id "ENSRNOG00000002278"; gene_version "9"; transcript_id "ENSRNOT00000003125"; transcript_version "7"; gene_name "Tec"; gene_source "ensembl"; gene_biotype "protein_coding"; transcript_name "Tec-201"; transcript_source "ensembl"; transcript_biotype "protein_coding";
14	ensembl	three_prime_utr	35815011	35815583	0	+	.	gene_id "ENSRNOG00000002278"; gene_version "9"; transcript_id "ENSRNOT00000105424"; transcript_version "2"; gene_name "Tec"; gene_source "ensembl"; gene_biotype "protein_coding"; transcript_name "Tec-204"; transcript_source "ensembl"; transcript_biotype "protein_coding";
14	ensembl	three_prime_utr	35815011	35815583	0	+	.	gene_id "ENSRNOG00000002278"; gene_version "9"; transcript_id "ENSRNOT00000097152"; transcript_version "2"; gene_name "Tec"; gene_source "ensembl"; gene_biotype "protein_coding"; transcript_name "Tec-203"; transcript_source "ensembl"; transcript_biotype "protein_coding";
14	ensembl	three_prime_utr	35815011	35815585	0	+	.	gene_id "ENSRNOG00000002278"; gene_version "9"; transcript_id "ENSRNOT00000088441"; transcript_version "3"; gene_name "Tec"; gene_source "ensembl"; gene_biotype "protein_coding"; transcript_name "Tec-202"; transcript_source "ensembl"; transcript_biotype "protein_coding"; tag "Ensembl_canonical";
14	ensembl	three_prime_utr	35815011	35815585	0	+	.	gene_id "ENSRNOG00000002278"; gene_version "9"; transcript_id "ENSRNOT00000109580"; transcript_version "2"; gene_name "Tec"; gene_source "ensembl"; gene_biotype "protein_coding"; transcript_name "Tec-205"; transcript_source "ensembl"; transcript_biotype "protein_coding";
14	ensembl	exon	35817893	35818009	0	+	.	gene_id "ENSRNOG00000025925"; gene_version "6"; transcript_id "ENSRNOT00000035623"; transcript_version "6"; exon_number "1"; gene_name "Txk"; gene_source "ensembl"; gene_biotype "protein_coding"; transcript_name "Txk-201"; transcript_source "ensembl"; transcript_biotype "protein_coding"; exon_id "ENSRNOE00000685559"; exon_version "1";
14	ensembl	five_prime_utr	35817893	35818009	0	+	.	gene_id "ENSRNOG00000025925"; gene_version "6"; transcript_id "ENSRNOT00000035623"; transcript_version "6"; gene_name "Txk"; gene_source "ensembl"; gene_biotype "protein_coding"; transcript_name "Txk-201"; transcript_source "ensembl"; transcript_biotype "protein_coding";
14	ensembl	gene	35817893	35873460	0	+	.	gene_id "ENSRNOG00000025925"; gene_version "6"; gene_name "Txk"; gene_source "ensembl"; gene_biotype "protein_coding";
14	ensembl	transcript	35817893	35873460	0	+	.	gene_id "ENSRNOG00000025925"; gene_version "6"; transcript_id "ENSRNOT00000035623"; transcript_version "6"; gene_name "Txk"; gene_source "ensembl"; gene_biotype "protein_coding"; transcript_name "Txk-201"; transcript_source "ensembl"; transcript_biotype "protein_coding";
14	ensembl	five_prime_utr	35817914	35817923	0	+	.	gene_id "ENSRNOG00000025925"; gene_version "6"; transcript_id "ENSRNOT00000102361"; transcript_version "2"; gene_name "Txk"; gene_source "ensembl"; gene_biotype "protein_coding"; transcript_name "Txk-202"; transcript_source "ensembl"; transcript_biotype "protein_coding"; tag "Ensembl_canonical";
14	ensembl	exon	35817914	35818009	0	+	.	gene_id "ENSRNOG00000025925"; gene_version "6"; transcript_id "ENSRNOT00000102361"; transcript_version "2"; exon_number "1"; gene_name "Txk"; gene_source "ensembl"; gene_biotype "protein_coding"; transcript_name "Txk-202"; transcript_source "ensembl"; transcript_biotype "protein_coding"; exon_id "ENSRNOE00000641548"; exon_version "2"; tag "Ensembl_canonical";
14	ENSEMBL114_rn	exon	35817914	35818009	0.543284280472482	+	.	gene_id "ENSRNOG00000025925"; transcript_id "ENSRNOG00000025925_tx_7"; exon_id "14_35817914_35818009_+"; exonnum "1"; txlen "2392";
14	ensembl	transcript	35817914	35873455	0	+	.	gene_id "ENSRNOG00000025925"; gene_version "6"; transcript_id "ENSRNOT00000102361"; transcript_version "2"; gene_name "Txk"; gene_source "ensembl"; gene_biotype "protein_coding"; transcript_name "Txk-202"; transcript_source "ensembl"; transcript_biotype "protein_coding"; tag "Ensembl_canonical";
14	ensembl	start_codon	35817924	35817926	0	+	0	gene_id "ENSRNOG00000025925"; gene_version "6"; transcript_id "ENSRNOT00000102361"; transcript_version "2"; exon_number "1"; gene_name "Txk"; gene_source "ensembl"; gene_biotype "protein_coding"; transcript_name "Txk-202"; transcript_source "ensembl"; transcript_biotype "protein_coding"; tag "Ensembl_canonical";
14	ensembl	CDS	35817924	35818009	0	+	0	gene_id "ENSRNOG00000025925"; gene_version "6"; transcript_id "ENSRNOT00000102361"; transcript_version "2"; exon_number "1"; gene_name "Txk"; gene_source "ensembl"; gene_biotype "protein_coding"; transcript_name "Txk-202"; transcript_source "ensembl"; transcript_biotype "protein_coding"; protein_id "ENSRNOP00000077942"; protein_version "2"; tag "Ensembl_canonical";
14	ensembl	exon	35826843	35827228	0	+	.	gene_id "ENSRNOG00000025925"; gene_version "6"; transcript_id "ENSRNOT00000170168"; transcript_version "1"; exon_number "1"; gene_name "Txk"; gene_source "ensembl"; gene_biotype "protein_coding"; transcript_name "Txk-205"; transcript_source "ensembl"; transcript_biotype "protein_coding"; exon_id "ENSRNOE00000687839"; exon_version "1";
14	ensembl	five_prime_utr	35826843	35827228	0	+	.	gene_id "ENSRNOG00000025925"; gene_version "6"; transcript_id "ENSRNOT00000170168"; transcript_version "1"; gene_name "Txk"; gene_source "ensembl"; gene_biotype "protein_coding"; transcript_name "Txk-205"; transcript_source "ensembl"; transcript_biotype "protein_coding";
14	ensembl	exon	35826843	35827228	0	+	.	gene_id "ENSRNOG00000025925"; gene_version "6"; transcript_id "ENSRNOT00000152960"; transcript_version "1"; exon_number "1"; gene_name "Txk"; gene_source "ensembl"; gene_biotype "protein_coding"; transcript_name "Txk-204"; transcript_source "ensembl"; transcript_biotype "protein_coding"; exon_id "ENSRNOE00000687839"; exon_version "1";
14	ensembl	five_prime_utr	35826843	35827228	0	+	.	gene_id "ENSRNOG00000025925"; gene_version "6"; transcript_id "ENSRNOT00000152960"; transcript_version "1"; gene_name "Txk"; gene_source "ensembl"; gene_biotype "protein_coding"; transcript_name "Txk-204"; transcript_source "ensembl"; transcript_biotype "protein_coding";
14	ensembl	exon	35826843	35827228	0	+	.	gene_id "ENSRNOG00000025925"; gene_version "6"; transcript_id "ENSRNOT00000122806"; transcript_version "1"; exon_number "1"; gene_name "Txk"; gene_source "ensembl"; gene_biotype "protein_coding"; transcript_name "Txk-203"; transcript_source "ensembl"; transcript_biotype "protein_coding"; exon_id "ENSRNOE00000687839"; exon_version "1";
14	ensembl	five_prime_utr	35826843	35827228	0	+	.	gene_id "ENSRNOG00000025925"; gene_version "6"; transcript_id "ENSRNOT00000122806"; transcript_version "1"; gene_name "Txk"; gene_source "ensembl"; gene_biotype "protein_coding"; transcript_name "Txk-203"; transcript_source "ensembl"; transcript_biotype "protein_coding";
14	ensembl	transcript	35826843	35873453	0	+	.	gene_id "ENSRNOG00000025925"; gene_version "6"; transcript_id "ENSRNOT00000170168"; transcript_version "1"; gene_name "Txk"; gene_source "ensembl"; gene_biotype "protein_coding"; transcript_name "Txk-205"; transcript_source "ensembl"; transcript_biotype "protein_coding";
14	ensembl	transcript	35826843	35873453	0	+	.	gene_id "ENSRNOG00000025925"; gene_version "6"; transcript_id "ENSRNOT00000152960"; transcript_version "1"; gene_name "Txk"; gene_source "ensembl"; gene_biotype "protein_coding"; transcript_name "Txk-204"; transcript_source "ensembl"; transcript_biotype "protein_coding";
14	ensembl	transcript	35826843	35873453	0	+	.	gene_id "ENSRNOG00000025925"; gene_version "6"; transcript_id "ENSRNOT00000122806"; transcript_version "1"; gene_name "Txk"; gene_source "ensembl"; gene_biotype "protein_coding"; transcript_name "Txk-203"; transcript_source "ensembl"; transcript_biotype "protein_coding";
14	ensembl	five_prime_utr	35832030	35832133	0	+	.	gene_id "ENSRNOG00000025925"; gene_version "6"; transcript_id "ENSRNOT00000170168"; transcript_version "1"; gene_name "Txk"; gene_source "ensembl"; gene_biotype "protein_coding"; transcript_name "Txk-205"; transcript_source "ensembl"; transcript_biotype "protein_coding";
14	ensembl	five_prime_utr	35832030	35832133	0	+	.	gene_id "ENSRNOG00000025925"; gene_version "6"; transcript_id "ENSRNOT00000152960"; transcript_version "1"; gene_name "Txk"; gene_source "ensembl"; gene_biotype "protein_coding"; transcript_name "Txk-204"; transcript_source "ensembl"; transcript_biotype "protein_coding";
14	ensembl	five_prime_utr	35832030	35832133	0	+	.	gene_id "ENSRNOG00000025925"; gene_version "6"; transcript_id "ENSRNOT00000122806"; transcript_version "1"; gene_name "Txk"; gene_source "ensembl"; gene_biotype "protein_coding"; transcript_name "Txk-203"; transcript_source "ensembl"; transcript_biotype "protein_coding";
14	ensembl	five_prime_utr	35832030	35832133	0	+	.	gene_id "ENSRNOG00000025925"; gene_version "6"; transcript_id "ENSRNOT00000035623"; transcript_version "6"; gene_name "Txk"; gene_source "ensembl"; gene_biotype "protein_coding"; transcript_name "Txk-201"; transcript_source "ensembl"; transcript_biotype "protein_coding";
14	ensembl	exon	35832030	35832204	0	+	.	gene_id "ENSRNOG00000025925"; gene_version "6"; transcript_id "ENSRNOT00000170168"; transcript_version "1"; exon_number "2"; gene_name "Txk"; gene_source "ensembl"; gene_biotype "protein_coding"; transcript_name "Txk-205"; transcript_source "ensembl"; transcript_biotype "protein_coding"; exon_id "ENSRNOE00000240054"; exon_version "3";
14	ensembl	exon	35832030	35832204	0	+	.	gene_id "ENSRNOG00000025925"; gene_version "6"; transcript_id "ENSRNOT00000152960"; transcript_version "1"; exon_number "2"; gene_name "Txk"; gene_source "ensembl"; gene_biotype "protein_coding"; transcript_name "Txk-204"; transcript_source "ensembl"; transcript_biotype "protein_coding"; exon_id "ENSRNOE00000240054"; exon_version "3";
14	ensembl	exon	35832030	35832204	0	+	.	gene_id "ENSRNOG00000025925"; gene_version "6"; transcript_id "ENSRNOT00000122806"; transcript_version "1"; exon_number "2"; gene_name "Txk"; gene_source "ensembl"; gene_biotype "protein_coding"; transcript_name "Txk-203"; transcript_source "ensembl"; transcript_biotype "protein_coding"; exon_id "ENSRNOE00000240054"; exon_version "3";
14	ensembl	exon	35832030	35832204	0	+	.	gene_id "ENSRNOG00000025925"; gene_version "6"; transcript_id "ENSRNOT00000035623"; transcript_version "6"; exon_number "2"; gene_name "Txk"; gene_source "ensembl"; gene_biotype "protein_coding"; transcript_name "Txk-201"; transcript_source "ensembl"; transcript_biotype "protein_coding"; exon_id "ENSRNOE00000240054"; exon_version "3";
14	ENSEMBL114_rn	exon	35832030	35832204	0.543284280472482	+	.	gene_id "ENSRNOG00000025925"; transcript_id "ENSRNOG00000025925_tx_7"; exon_id "14_35832030_35832204_+"; exonnum "2"; txlen "2392";
14	ensembl	start_codon	35832134	35832136	0	+	0	gene_id "ENSRNOG00000025925"; gene_version "6"; transcript_id "ENSRNOT00000170168"; transcript_version "1"; exon_number "2"; gene_name "Txk"; gene_source "ensembl"; gene_biotype "protein_coding"; transcript_name "Txk-205"; transcript_source "ensembl"; transcript_biotype "protein_coding";
14	ensembl	start_codon	35832134	35832136	0	+	0	gene_id "ENSRNOG00000025925"; gene_version "6"; transcript_id "ENSRNOT00000152960"; transcript_version "1"; exon_number "2"; gene_name "Txk"; gene_source "ensembl"; gene_biotype "protein_coding"; transcript_name "Txk-204"; transcript_source "ensembl"; transcript_biotype "protein_coding";
14	ensembl	start_codon	35832134	35832136	0	+	0	gene_id "ENSRNOG00000025925"; gene_version "6"; transcript_id "ENSRNOT00000122806"; transcript_version "1"; exon_number "2"; gene_name "Txk"; gene_source "ensembl"; gene_biotype "protein_coding"; transcript_name "Txk-203"; transcript_source "ensembl"; transcript_biotype "protein_coding";
14	ensembl	start_codon	35832134	35832136	0	+	0	gene_id "ENSRNOG00000025925"; gene_version "6"; transcript_id "ENSRNOT00000035623"; transcript_version "6"; exon_number "2"; gene_name "Txk"; gene_source "ensembl"; gene_biotype "protein_coding"; transcript_name "Txk-201"; transcript_source "ensembl"; transcript_biotype "protein_coding";
14	ensembl	CDS	35832134	35832204	0	+	0	gene_id "ENSRNOG00000025925"; gene_version "6"; transcript_id "ENSRNOT00000170168"; transcript_version "1"; exon_number "2"; gene_name "Txk"; gene_source "ensembl"; gene_biotype "protein_coding"; transcript_name "Txk-205"; transcript_source "ensembl"; transcript_biotype "protein_coding"; protein_id "ENSRNOP00000100194"; protein_version "1";
14	ensembl	CDS	35832134	35832204	0	+	0	gene_id "ENSRNOG00000025925"; gene_version "6"; transcript_id "ENSRNOT00000152960"; transcript_version "1"; exon_number "2"; gene_name "Txk"; gene_source "ensembl"; gene_biotype "protein_coding"; transcript_name "Txk-204"; transcript_source "ensembl"; transcript_biotype "protein_coding"; protein_id "ENSRNOP00000098935"; protein_version "1";
14	ensembl	CDS	35832134	35832204	0	+	0	gene_id "ENSRNOG00000025925"; gene_version "6"; transcript_id "ENSRNOT00000122806"; transcript_version "1"; exon_number "2"; gene_name "Txk"; gene_source "ensembl"; gene_biotype "protein_coding"; transcript_name "Txk-203"; transcript_source "ensembl"; transcript_biotype "protein_coding"; protein_id "ENSRNOP00000106879"; protein_version "1";
14	ensembl	CDS	35832134	35832204	0	+	0	gene_id "ENSRNOG00000025925"; gene_version "6"; transcript_id "ENSRNOT00000035623"; transcript_version "6"; exon_number "2"; gene_name "Txk"; gene_source "ensembl"; gene_biotype "protein_coding"; transcript_name "Txk-201"; transcript_source "ensembl"; transcript_biotype "protein_coding"; protein_id "ENSRNOP00000030643"; protein_version "4";
14	ensembl	exon	35833136	35833238	0	+	.	gene_id "ENSRNOG00000025925"; gene_version "6"; transcript_id "ENSRNOT00000170168"; transcript_version "1"; exon_number "3"; gene_name "Txk"; gene_source "ensembl"; gene_biotype "protein_coding"; transcript_name "Txk-205"; transcript_source "ensembl"; transcript_biotype "protein_coding"; exon_id "ENSRNOE00000240037"; exon_version "1";
14	ensembl	CDS	35833136	35833238	0	+	1	gene_id "ENSRNOG00000025925"; gene_version "6"; transcript_id "ENSRNOT00000170168"; transcript_version "1"; exon_number "3"; gene_name "Txk"; gene_source "ensembl"; gene_biotype "protein_coding"; transcript_name "Txk-205"; transcript_source "ensembl"; transcript_biotype "protein_coding"; protein_id "ENSRNOP00000100194"; protein_version "1";
14	ensembl	exon	35833136	35833238	0	+	.	gene_id "ENSRNOG00000025925"; gene_version "6"; transcript_id "ENSRNOT00000152960"; transcript_version "1"; exon_number "3"; gene_name "Txk"; gene_source "ensembl"; gene_biotype "protein_coding"; transcript_name "Txk-204"; transcript_source "ensembl"; transcript_biotype "protein_coding"; exon_id "ENSRNOE00000240037"; exon_version "1";
14	ensembl	CDS	35833136	35833238	0	+	1	gene_id "ENSRNOG00000025925"; gene_version "6"; transcript_id "ENSRNOT00000152960"; transcript_version "1"; exon_number "3"; gene_name "Txk"; gene_source "ensembl"; gene_biotype "protein_coding"; transcript_name "Txk-204"; transcript_source "ensembl"; transcript_biotype "protein_coding"; protein_id "ENSRNOP00000098935"; protein_version "1";
14	ensembl	exon	35833136	35833238	0	+	.	gene_id "ENSRNOG00000025925"; gene_version "6"; transcript_id "ENSRNOT00000122806"; transcript_version "1"; exon_number "3"; gene_name "Txk"; gene_source "ensembl"; gene_biotype "protein_coding"; transcript_name "Txk-203"; transcript_source "ensembl"; transcript_biotype "protein_coding"; exon_id "ENSRNOE00000240037"; exon_version "1";
14	ensembl	CDS	35833136	35833238	0	+	1	gene_id "ENSRNOG00000025925"; gene_version "6"; transcript_id "ENSRNOT00000122806"; transcript_version "1"; exon_number "3"; gene_name "Txk"; gene_source "ensembl"; gene_biotype "protein_coding"; transcript_name "Txk-203"; transcript_source "ensembl"; transcript_biotype "protein_coding"; protein_id "ENSRNOP00000106879"; protein_version "1";
14	ensembl	exon	35833136	35833238	0	+	.	gene_id "ENSRNOG00000025925"; gene_version "6"; transcript_id "ENSRNOT00000102361"; transcript_version "2"; exon_number "2"; gene_name "Txk"; gene_source "ensembl"; gene_biotype "protein_coding"; transcript_name "Txk-202"; transcript_source "ensembl"; transcript_biotype "protein_coding"; exon_id "ENSRNOE00000240037"; exon_version "1"; tag "Ensembl_canonical";
14	ensembl	CDS	35833136	35833238	0	+	1	gene_id "ENSRNOG00000025925"; gene_version "6"; transcript_id "ENSRNOT00000102361"; transcript_version "2"; exon_number "2"; gene_name "Txk"; gene_source "ensembl"; gene_biotype "protein_coding"; transcript_name "Txk-202"; transcript_source "ensembl"; transcript_biotype "protein_coding"; protein_id "ENSRNOP00000077942"; protein_version "2"; tag "Ensembl_canonical";
14	ensembl	exon	35833136	35833238	0	+	.	gene_id "ENSRNOG00000025925"; gene_version "6"; transcript_id "ENSRNOT00000035623"; transcript_version "6"; exon_number "3"; gene_name "Txk"; gene_source "ensembl"; gene_biotype "protein_coding"; transcript_name "Txk-201"; transcript_source "ensembl"; transcript_biotype "protein_coding"; exon_id "ENSRNOE00000240037"; exon_version "1";
14	ensembl	CDS	35833136	35833238	0	+	1	gene_id "ENSRNOG00000025925"; gene_version "6"; transcript_id "ENSRNOT00000035623"; transcript_version "6"; exon_number "3"; gene_name "Txk"; gene_source "ensembl"; gene_biotype "protein_coding"; transcript_name "Txk-201"; transcript_source "ensembl"; transcript_biotype "protein_coding"; protein_id "ENSRNOP00000030643"; protein_version "4";
14	ENSEMBL114_rn	exon	35833136	35833238	0.543284280472482	+	.	gene_id "ENSRNOG00000025925"; transcript_id "ENSRNOG00000025925_tx_7"; exon_id "14_35833136_35833238_+"; exonnum "3"; txlen "2392";
14	ensembl	exon	35833859	35834061	0	+	.	gene_id "ENSRNOG00000025925"; gene_version "6"; transcript_id "ENSRNOT00000170168"; transcript_version "1"; exon_number "4"; gene_name "Txk"; gene_source "ensembl"; gene_biotype "protein_coding"; transcript_name "Txk-205"; transcript_source "ensembl"; transcript_biotype "protein_coding"; exon_id "ENSRNOE00000240032"; exon_version "1";
14	ensembl	CDS	35833859	35834061	0	+	0	gene_id "ENSRNOG00000025925"; gene_version "6"; transcript_id "ENSRNOT00000170168"; transcript_version "1"; exon_number "4"; gene_name "Txk"; gene_source "ensembl"; gene_biotype "protein_coding"; transcript_name "Txk-205"; transcript_source "ensembl"; transcript_biotype "protein_coding"; protein_id "ENSRNOP00000100194"; protein_version "1";
14	ensembl	exon	35833859	35834061	0	+	.	gene_id "ENSRNOG00000025925"; gene_version "6"; transcript_id "ENSRNOT00000152960"; transcript_version "1"; exon_number "4"; gene_name "Txk"; gene_source "ensembl"; gene_biotype "protein_coding"; transcript_name "Txk-204"; transcript_source "ensembl"; transcript_biotype "protein_coding"; exon_id "ENSRNOE00000240032"; exon_version "1";
14	ensembl	CDS	35833859	35834061	0	+	0	gene_id "ENSRNOG00000025925"; gene_version "6"; transcript_id "ENSRNOT00000152960"; transcript_version "1"; exon_number "4"; gene_name "Txk"; gene_source "ensembl"; gene_biotype "protein_coding"; transcript_name "Txk-204"; transcript_source "ensembl"; transcript_biotype "protein_coding"; protein_id "ENSRNOP00000098935"; protein_version "1";
14	ensembl	exon	35833859	35834061	0	+	.	gene_id "ENSRNOG00000025925"; gene_version "6"; transcript_id "ENSRNOT00000122806"; transcript_version "1"; exon_number "4"; gene_name "Txk"; gene_source "ensembl"; gene_biotype "protein_coding"; transcript_name "Txk-203"; transcript_source "ensembl"; transcript_biotype "protein_coding"; exon_id "ENSRNOE00000240032"; exon_version "1";
14	ensembl	CDS	35833859	35834061	0	+	0	gene_id "ENSRNOG00000025925"; gene_version "6"; transcript_id "ENSRNOT00000122806"; transcript_version "1"; exon_number "4"; gene_name "Txk"; gene_source "ensembl"; gene_biotype "protein_coding"; transcript_name "Txk-203"; transcript_source "ensembl"; transcript_biotype "protein_coding"; protein_id "ENSRNOP00000106879"; protein_version "1";
14	ensembl	exon	35833859	35834061	0	+	.	gene_id "ENSRNOG00000025925"; gene_version "6"; transcript_id "ENSRNOT00000102361"; transcript_version "2"; exon_number "3"; gene_name "Txk"; gene_source "ensembl"; gene_biotype "protein_coding"; transcript_name "Txk-202"; transcript_source "ensembl"; transcript_biotype "protein_coding"; exon_id "ENSRNOE00000240032"; exon_version "1"; tag "Ensembl_canonical";
14	ensembl	CDS	35833859	35834061	0	+	0	gene_id "ENSRNOG00000025925"; gene_version "6"; transcript_id "ENSRNOT00000102361"; transcript_version "2"; exon_number "3"; gene_name "Txk"; gene_source "ensembl"; gene_biotype "protein_coding"; transcript_name "Txk-202"; transcript_source "ensembl"; transcript_biotype "protein_coding"; protein_id "ENSRNOP00000077942"; protein_version "2"; tag "Ensembl_canonical";
14	ENSEMBL114_rn	exon	35833859	35834061	0.543284280472482	+	.	gene_id "ENSRNOG00000025925"; transcript_id "ENSRNOG00000025925_tx_7"; exon_id "14_35833859_35834061_+"; exonnum "4"; txlen "2392";
14	ensembl	exon	35833916	35834061	0	+	.	gene_id "ENSRNOG00000025925"; gene_version "6"; transcript_id "ENSRNOT00000035623"; transcript_version "6"; exon_number "4"; gene_name "Txk"; gene_source "ensembl"; gene_biotype "protein_coding"; transcript_name "Txk-201"; transcript_source "ensembl"; transcript_biotype "protein_coding"; exon_id "ENSRNOE00000727636"; exon_version "1";
14	ensembl	CDS	35833916	35834061	0	+	0	gene_id "ENSRNOG00000025925"; gene_version "6"; transcript_id "ENSRNOT00000035623"; transcript_version "6"; exon_number "4"; gene_name "Txk"; gene_source "ensembl"; gene_biotype "protein_coding"; transcript_name "Txk-201"; transcript_source "ensembl"; transcript_biotype "protein_coding"; protein_id "ENSRNOP00000030643"; protein_version "4";
14	sraer114_mid	exon	35834871	35834944	0.543284280472482	+	.	gene_id "ENSRNOG00000025925"; transcript_id "ENSRNOG00000025925_tx_7"; exon_id "14_35834871_35834944_+"; exonnum "5"; txlen "2392";
14	ensembl	exon	35836482	35836547	0	+	.	gene_id "ENSRNOG00000025925"; gene_version "6"; transcript_id "ENSRNOT00000170168"; transcript_version "1"; exon_number "5"; gene_name "Txk"; gene_source "ensembl"; gene_biotype "protein_coding"; transcript_name "Txk-205"; transcript_source "ensembl"; transcript_biotype "protein_coding"; exon_id "ENSRNOE00000240021"; exon_version "1";
14	ensembl	CDS	35836482	35836547	0	+	1	gene_id "ENSRNOG00000025925"; gene_version "6"; transcript_id "ENSRNOT00000170168"; transcript_version "1"; exon_number "5"; gene_name "Txk"; gene_source "ensembl"; gene_biotype "protein_coding"; transcript_name "Txk-205"; transcript_source "ensembl"; transcript_biotype "protein_coding"; protein_id "ENSRNOP00000100194"; protein_version "1";
14	ensembl	exon	35836482	35836547	0	+	.	gene_id "ENSRNOG00000025925"; gene_version "6"; transcript_id "ENSRNOT00000122806"; transcript_version "1"; exon_number "5"; gene_name "Txk"; gene_source "ensembl"; gene_biotype "protein_coding"; transcript_name "Txk-203"; transcript_source "ensembl"; transcript_biotype "protein_coding"; exon_id "ENSRNOE00000240021"; exon_version "1";
14	ensembl	CDS	35836482	35836547	0	+	1	gene_id "ENSRNOG00000025925"; gene_version "6"; transcript_id "ENSRNOT00000122806"; transcript_version "1"; exon_number "5"; gene_name "Txk"; gene_source "ensembl"; gene_biotype "protein_coding"; transcript_name "Txk-203"; transcript_source "ensembl"; transcript_biotype "protein_coding"; protein_id "ENSRNOP00000106879"; protein_version "1";
14	ensembl	exon	35836482	35836547	0	+	.	gene_id "ENSRNOG00000025925"; gene_version "6"; transcript_id "ENSRNOT00000102361"; transcript_version "2"; exon_number "4"; gene_name "Txk"; gene_source "ensembl"; gene_biotype "protein_coding"; transcript_name "Txk-202"; transcript_source "ensembl"; transcript_biotype "protein_coding"; exon_id "ENSRNOE00000240021"; exon_version "1"; tag "Ensembl_canonical";
14	ensembl	CDS	35836482	35836547	0	+	1	gene_id "ENSRNOG00000025925"; gene_version "6"; transcript_id "ENSRNOT00000102361"; transcript_version "2"; exon_number "4"; gene_name "Txk"; gene_source "ensembl"; gene_biotype "protein_coding"; transcript_name "Txk-202"; transcript_source "ensembl"; transcript_biotype "protein_coding"; protein_id "ENSRNOP00000077942"; protein_version "2"; tag "Ensembl_canonical";
14	ensembl	exon	35836482	35836547	0	+	.	gene_id "ENSRNOG00000025925"; gene_version "6"; transcript_id "ENSRNOT00000035623"; transcript_version "6"; exon_number "5"; gene_name "Txk"; gene_source "ensembl"; gene_biotype "protein_coding"; transcript_name "Txk-201"; transcript_source "ensembl"; transcript_biotype "protein_coding"; exon_id "ENSRNOE00000240021"; exon_version "1";
14	ensembl	CDS	35836482	35836547	0	+	1	gene_id "ENSRNOG00000025925"; gene_version "6"; transcript_id "ENSRNOT00000035623"; transcript_version "6"; exon_number "5"; gene_name "Txk"; gene_source "ensembl"; gene_biotype "protein_coding"; transcript_name "Txk-201"; transcript_source "ensembl"; transcript_biotype "protein_coding"; protein_id "ENSRNOP00000030643"; protein_version "4";
14	ENSEMBL114_rn	exon	35836482	35836547	0.543284280472482	+	.	gene_id "ENSRNOG00000025925"; transcript_id "ENSRNOG00000025925_tx_7"; exon_id "14_35836482_35836547_+"; exonnum "6"; txlen "2392";
14	ensembl	exon	35843262	35843316	0	+	.	gene_id "ENSRNOG00000025925"; gene_version "6"; transcript_id "ENSRNOT00000170168"; transcript_version "1"; exon_number "6"; gene_name "Txk"; gene_source "ensembl"; gene_biotype "protein_coding"; transcript_name "Txk-205"; transcript_source "ensembl"; transcript_biotype "protein_coding"; exon_id "ENSRNOE00000240013"; exon_version "1";
14	ensembl	CDS	35843262	35843316	0	+	1	gene_id "ENSRNOG00000025925"; gene_version "6"; transcript_id "ENSRNOT00000170168"; transcript_version "1"; exon_number "6"; gene_name "Txk"; gene_source "ensembl"; gene_biotype "protein_coding"; transcript_name "Txk-205"; transcript_source "ensembl"; transcript_biotype "protein_coding"; protein_id "ENSRNOP00000100194"; protein_version "1";
14	ensembl	exon	35843262	35843316	0	+	.	gene_id "ENSRNOG00000025925"; gene_version "6"; transcript_id "ENSRNOT00000152960"; transcript_version "1"; exon_number "5"; gene_name "Txk"; gene_source "ensembl"; gene_biotype "protein_coding"; transcript_name "Txk-204"; transcript_source "ensembl"; transcript_biotype "protein_coding"; exon_id "ENSRNOE00000240013"; exon_version "1";
14	ensembl	CDS	35843262	35843316	0	+	1	gene_id "ENSRNOG00000025925"; gene_version "6"; transcript_id "ENSRNOT00000152960"; transcript_version "1"; exon_number "5"; gene_name "Txk"; gene_source "ensembl"; gene_biotype "protein_coding"; transcript_name "Txk-204"; transcript_source "ensembl"; transcript_biotype "protein_coding"; protein_id "ENSRNOP00000098935"; protein_version "1";
14	ensembl	exon	35843262	35843316	0	+	.	gene_id "ENSRNOG00000025925"; gene_version "6"; transcript_id "ENSRNOT00000122806"; transcript_version "1"; exon_number "6"; gene_name "Txk"; gene_source "ensembl"; gene_biotype "protein_coding"; transcript_name "Txk-203"; transcript_source "ensembl"; transcript_biotype "protein_coding"; exon_id "ENSRNOE00000240013"; exon_version "1";
14	ensembl	CDS	35843262	35843316	0	+	1	gene_id "ENSRNOG00000025925"; gene_version "6"; transcript_id "ENSRNOT00000122806"; transcript_version "1"; exon_number "6"; gene_name "Txk"; gene_source "ensembl"; gene_biotype "protein_coding"; transcript_name "Txk-203"; transcript_source "ensembl"; transcript_biotype "protein_coding"; protein_id "ENSRNOP00000106879"; protein_version "1";
14	ensembl	exon	35843262	35843316	0	+	.	gene_id "ENSRNOG00000025925"; gene_version "6"; transcript_id "ENSRNOT00000102361"; transcript_version "2"; exon_number "5"; gene_name "Txk"; gene_source "ensembl"; gene_biotype "protein_coding"; transcript_name "Txk-202"; transcript_source "ensembl"; transcript_biotype "protein_coding"; exon_id "ENSRNOE00000240013"; exon_version "1"; tag "Ensembl_canonical";
14	ensembl	CDS	35843262	35843316	0	+	1	gene_id "ENSRNOG00000025925"; gene_version "6"; transcript_id "ENSRNOT00000102361"; transcript_version "2"; exon_number "5"; gene_name "Txk"; gene_source "ensembl"; gene_biotype "protein_coding"; transcript_name "Txk-202"; transcript_source "ensembl"; transcript_biotype "protein_coding"; protein_id "ENSRNOP00000077942"; protein_version "2"; tag "Ensembl_canonical";
14	ensembl	exon	35843262	35843316	0	+	.	gene_id "ENSRNOG00000025925"; gene_version "6"; transcript_id "ENSRNOT00000035623"; transcript_version "6"; exon_number "6"; gene_name "Txk"; gene_source "ensembl"; gene_biotype "protein_coding"; transcript_name "Txk-201"; transcript_source "ensembl"; transcript_biotype "protein_coding"; exon_id "ENSRNOE00000240013"; exon_version "1";
14	ensembl	CDS	35843262	35843316	0	+	1	gene_id "ENSRNOG00000025925"; gene_version "6"; transcript_id "ENSRNOT00000035623"; transcript_version "6"; exon_number "6"; gene_name "Txk"; gene_source "ensembl"; gene_biotype "protein_coding"; transcript_name "Txk-201"; transcript_source "ensembl"; transcript_biotype "protein_coding"; protein_id "ENSRNOP00000030643"; protein_version "4";
14	ENSEMBL114_rn	exon	35843262	35843316	0.543284280472482	+	.	gene_id "ENSRNOG00000025925"; transcript_id "ENSRNOG00000025925_tx_7"; exon_id "14_35843262_35843316_+"; exonnum "7"; txlen "2392";
14	sraer114_es	exon	35850527	35850941	5.93199662633523	+	.	gene_id "ENSRNOG00000025925"; transcript_id "ENSRNOG00000025925_tx_2"; exon_id "14_35850527_35850941_+"; exonnum "1"; txlen "2035";
14	ensembl	exon	35852868	35852947	0	+	.	gene_id "ENSRNOG00000025925"; gene_version "6"; transcript_id "ENSRNOT00000170168"; transcript_version "1"; exon_number "7"; gene_name "Txk"; gene_source "ensembl"; gene_biotype "protein_coding"; transcript_name "Txk-205"; transcript_source "ensembl"; transcript_biotype "protein_coding"; exon_id "ENSRNOE00000240006"; exon_version "1";
14	ensembl	CDS	35852868	35852947	0	+	0	gene_id "ENSRNOG00000025925"; gene_version "6"; transcript_id "ENSRNOT00000170168"; transcript_version "1"; exon_number "7"; gene_name "Txk"; gene_source "ensembl"; gene_biotype "protein_coding"; transcript_name "Txk-205"; transcript_source "ensembl"; transcript_biotype "protein_coding"; protein_id "ENSRNOP00000100194"; protein_version "1";
14	ensembl	exon	35852868	35852947	0	+	.	gene_id "ENSRNOG00000025925"; gene_version "6"; transcript_id "ENSRNOT00000152960"; transcript_version "1"; exon_number "6"; gene_name "Txk"; gene_source "ensembl"; gene_biotype "protein_coding"; transcript_name "Txk-204"; transcript_source "ensembl"; transcript_biotype "protein_coding"; exon_id "ENSRNOE00000240006"; exon_version "1";
14	ensembl	CDS	35852868	35852947	0	+	0	gene_id "ENSRNOG00000025925"; gene_version "6"; transcript_id "ENSRNOT00000152960"; transcript_version "1"; exon_number "6"; gene_name "Txk"; gene_source "ensembl"; gene_biotype "protein_coding"; transcript_name "Txk-204"; transcript_source "ensembl"; transcript_biotype "protein_coding"; protein_id "ENSRNOP00000098935"; protein_version "1";
14	ensembl	exon	35852868	35852947	0	+	.	gene_id "ENSRNOG00000025925"; gene_version "6"; transcript_id "ENSRNOT00000122806"; transcript_version "1"; exon_number "7"; gene_name "Txk"; gene_source "ensembl"; gene_biotype "protein_coding"; transcript_name "Txk-203"; transcript_source "ensembl"; transcript_biotype "protein_coding"; exon_id "ENSRNOE00000240006"; exon_version "1";
14	ensembl	CDS	35852868	35852947	0	+	0	gene_id "ENSRNOG00000025925"; gene_version "6"; transcript_id "ENSRNOT00000122806"; transcript_version "1"; exon_number "7"; gene_name "Txk"; gene_source "ensembl"; gene_biotype "protein_coding"; transcript_name "Txk-203"; transcript_source "ensembl"; transcript_biotype "protein_coding"; protein_id "ENSRNOP00000106879"; protein_version "1";
14	ensembl	exon	35852868	35852947	0	+	.	gene_id "ENSRNOG00000025925"; gene_version "6"; transcript_id "ENSRNOT00000102361"; transcript_version "2"; exon_number "6"; gene_name "Txk"; gene_source "ensembl"; gene_biotype "protein_coding"; transcript_name "Txk-202"; transcript_source "ensembl"; transcript_biotype "protein_coding"; exon_id "ENSRNOE00000240006"; exon_version "1"; tag "Ensembl_canonical";
14	ensembl	CDS	35852868	35852947	0	+	0	gene_id "ENSRNOG00000025925"; gene_version "6"; transcript_id "ENSRNOT00000102361"; transcript_version "2"; exon_number "6"; gene_name "Txk"; gene_source "ensembl"; gene_biotype "protein_coding"; transcript_name "Txk-202"; transcript_source "ensembl"; transcript_biotype "protein_coding"; protein_id "ENSRNOP00000077942"; protein_version "2"; tag "Ensembl_canonical";
14	ensembl	exon	35852868	35852947	0	+	.	gene_id "ENSRNOG00000025925"; gene_version "6"; transcript_id "ENSRNOT00000035623"; transcript_version "6"; exon_number "7"; gene_name "Txk"; gene_source "ensembl"; gene_biotype "protein_coding"; transcript_name "Txk-201"; transcript_source "ensembl"; transcript_biotype "protein_coding"; exon_id "ENSRNOE00000240006"; exon_version "1";
14	ensembl	CDS	35852868	35852947	0	+	0	gene_id "ENSRNOG00000025925"; gene_version "6"; transcript_id "ENSRNOT00000035623"; transcript_version "6"; exon_number "7"; gene_name "Txk"; gene_source "ensembl"; gene_biotype "protein_coding"; transcript_name "Txk-201"; transcript_source "ensembl"; transcript_biotype "protein_coding"; protein_id "ENSRNOP00000030643"; protein_version "4";
14	ENSEMBL114_rn	exon	35852868	35852947	5.93199662633523	+	.	gene_id "ENSRNOG00000025925"; transcript_id "ENSRNOG00000025925_tx_2"; exon_id "14_35852868_35852947_+"; exonnum "2"; txlen "2035";
14	ENSEMBL114_rn	exon	35852868	35852947	0.543284280472482	+	.	gene_id "ENSRNOG00000025925"; transcript_id "ENSRNOG00000025925_tx_7"; exon_id "14_35852868_35852947_+"; exonnum "8"; txlen "2392";
14	ensembl	exon	35853767	35853894	0	+	.	gene_id "ENSRNOG00000025925"; gene_version "6"; transcript_id "ENSRNOT00000170168"; transcript_version "1"; exon_number "8"; gene_name "Txk"; gene_source "ensembl"; gene_biotype "protein_coding"; transcript_name "Txk-205"; transcript_source "ensembl"; transcript_biotype "protein_coding"; exon_id "ENSRNOE00000239999"; exon_version "1";
14	ensembl	CDS	35853767	35853894	0	+	1	gene_id "ENSRNOG00000025925"; gene_version "6"; transcript_id "ENSRNOT00000170168"; transcript_version "1"; exon_number "8"; gene_name "Txk"; gene_source "ensembl"; gene_biotype "protein_coding"; transcript_name "Txk-205"; transcript_source "ensembl"; transcript_biotype "protein_coding"; protein_id "ENSRNOP00000100194"; protein_version "1";
14	ensembl	exon	35853767	35853894	0	+	.	gene_id "ENSRNOG00000025925"; gene_version "6"; transcript_id "ENSRNOT00000152960"; transcript_version "1"; exon_number "7"; gene_name "Txk"; gene_source "ensembl"; gene_biotype "protein_coding"; transcript_name "Txk-204"; transcript_source "ensembl"; transcript_biotype "protein_coding"; exon_id "ENSRNOE00000239999"; exon_version "1";
14	ensembl	CDS	35853767	35853894	0	+	1	gene_id "ENSRNOG00000025925"; gene_version "6"; transcript_id "ENSRNOT00000152960"; transcript_version "1"; exon_number "7"; gene_name "Txk"; gene_source "ensembl"; gene_biotype "protein_coding"; transcript_name "Txk-204"; transcript_source "ensembl"; transcript_biotype "protein_coding"; protein_id "ENSRNOP00000098935"; protein_version "1";
14	ensembl	exon	35853767	35853894	0	+	.	gene_id "ENSRNOG00000025925"; gene_version "6"; transcript_id "ENSRNOT00000122806"; transcript_version "1"; exon_number "8"; gene_name "Txk"; gene_source "ensembl"; gene_biotype "protein_coding"; transcript_name "Txk-203"; transcript_source "ensembl"; transcript_biotype "protein_coding"; exon_id "ENSRNOE00000239999"; exon_version "1";
14	ensembl	CDS	35853767	35853894	0	+	1	gene_id "ENSRNOG00000025925"; gene_version "6"; transcript_id "ENSRNOT00000122806"; transcript_version "1"; exon_number "8"; gene_name "Txk"; gene_source "ensembl"; gene_biotype "protein_coding"; transcript_name "Txk-203"; transcript_source "ensembl"; transcript_biotype "protein_coding"; protein_id "ENSRNOP00000106879"; protein_version "1";
14	ensembl	exon	35853767	35853894	0	+	.	gene_id "ENSRNOG00000025925"; gene_version "6"; transcript_id "ENSRNOT00000102361"; transcript_version "2"; exon_number "7"; gene_name "Txk"; gene_source "ensembl"; gene_biotype "protein_coding"; transcript_name "Txk-202"; transcript_source "ensembl"; transcript_biotype "protein_coding"; exon_id "ENSRNOE00000239999"; exon_version "1"; tag "Ensembl_canonical";
14	ensembl	CDS	35853767	35853894	0	+	1	gene_id "ENSRNOG00000025925"; gene_version "6"; transcript_id "ENSRNOT00000102361"; transcript_version "2"; exon_number "7"; gene_name "Txk"; gene_source "ensembl"; gene_biotype "protein_coding"; transcript_name "Txk-202"; transcript_source "ensembl"; transcript_biotype "protein_coding"; protein_id "ENSRNOP00000077942"; protein_version "2"; tag "Ensembl_canonical";
14	ensembl	exon	35853767	35853894	0	+	.	gene_id "ENSRNOG00000025925"; gene_version "6"; transcript_id "ENSRNOT00000035623"; transcript_version "6"; exon_number "8"; gene_name "Txk"; gene_source "ensembl"; gene_biotype "protein_coding"; transcript_name "Txk-201"; transcript_source "ensembl"; transcript_biotype "protein_coding"; exon_id "ENSRNOE00000239999"; exon_version "1";
14	ensembl	CDS	35853767	35853894	0	+	1	gene_id "ENSRNOG00000025925"; gene_version "6"; transcript_id "ENSRNOT00000035623"; transcript_version "6"; exon_number "8"; gene_name "Txk"; gene_source "ensembl"; gene_biotype "protein_coding"; transcript_name "Txk-201"; transcript_source "ensembl"; transcript_biotype "protein_coding"; protein_id "ENSRNOP00000030643"; protein_version "4";
14	ENSEMBL114_rn	exon	35853767	35853894	5.93199662633523	+	.	gene_id "ENSRNOG00000025925"; transcript_id "ENSRNOG00000025925_tx_2"; exon_id "14_35853767_35853894_+"; exonnum "3"; txlen "2035";
14	ENSEMBL114_rn	exon	35853767	35853894	0.543284280472482	+	.	gene_id "ENSRNOG00000025925"; transcript_id "ENSRNOG00000025925_tx_7"; exon_id "14_35853767_35853894_+"; exonnum "9"; txlen "2392";
14	ensembl	exon	35856719	35856793	0	+	.	gene_id "ENSRNOG00000025925"; gene_version "6"; transcript_id "ENSRNOT00000170168"; transcript_version "1"; exon_number "9"; gene_name "Txk"; gene_source "ensembl"; gene_biotype "protein_coding"; transcript_name "Txk-205"; transcript_source "ensembl"; transcript_biotype "protein_coding"; exon_id "ENSRNOE00000239991"; exon_version "1";
14	ensembl	CDS	35856719	35856793	0	+	2	gene_id "ENSRNOG00000025925"; gene_version "6"; transcript_id "ENSRNOT00000170168"; transcript_version "1"; exon_number "9"; gene_name "Txk"; gene_source "ensembl"; gene_biotype "protein_coding"; transcript_name "Txk-205"; transcript_source "ensembl"; transcript_biotype "protein_coding"; protein_id "ENSRNOP00000100194"; protein_version "1";
14	ensembl	exon	35856719	35856793	0	+	.	gene_id "ENSRNOG00000025925"; gene_version "6"; transcript_id "ENSRNOT00000152960"; transcript_version "1"; exon_number "8"; gene_name "Txk"; gene_source "ensembl"; gene_biotype "protein_coding"; transcript_name "Txk-204"; transcript_source "ensembl"; transcript_biotype "protein_coding"; exon_id "ENSRNOE00000239991"; exon_version "1";
14	ensembl	CDS	35856719	35856793	0	+	2	gene_id "ENSRNOG00000025925"; gene_version "6"; transcript_id "ENSRNOT00000152960"; transcript_version "1"; exon_number "8"; gene_name "Txk"; gene_source "ensembl"; gene_biotype "protein_coding"; transcript_name "Txk-204"; transcript_source "ensembl"; transcript_biotype "protein_coding"; protein_id "ENSRNOP00000098935"; protein_version "1";
14	ensembl	exon	35856719	35856793	0	+	.	gene_id "ENSRNOG00000025925"; gene_version "6"; transcript_id "ENSRNOT00000102361"; transcript_version "2"; exon_number "8"; gene_name "Txk"; gene_source "ensembl"; gene_biotype "protein_coding"; transcript_name "Txk-202"; transcript_source "ensembl"; transcript_biotype "protein_coding"; exon_id "ENSRNOE00000239991"; exon_version "1"; tag "Ensembl_canonical";
14	ensembl	CDS	35856719	35856793	0	+	2	gene_id "ENSRNOG00000025925"; gene_version "6"; transcript_id "ENSRNOT00000102361"; transcript_version "2"; exon_number "8"; gene_name "Txk"; gene_source "ensembl"; gene_biotype "protein_coding"; transcript_name "Txk-202"; transcript_source "ensembl"; transcript_biotype "protein_coding"; protein_id "ENSRNOP00000077942"; protein_version "2"; tag "Ensembl_canonical";
14	ensembl	exon	35856719	35856793	0	+	.	gene_id "ENSRNOG00000025925"; gene_version "6"; transcript_id "ENSRNOT00000035623"; transcript_version "6"; exon_number "9"; gene_name "Txk"; gene_source "ensembl"; gene_biotype "protein_coding"; transcript_name "Txk-201"; transcript_source "ensembl"; transcript_biotype "protein_coding"; exon_id "ENSRNOE00000239991"; exon_version "1";
14	ensembl	CDS	35856719	35856793	0	+	2	gene_id "ENSRNOG00000025925"; gene_version "6"; transcript_id "ENSRNOT00000035623"; transcript_version "6"; exon_number "9"; gene_name "Txk"; gene_source "ensembl"; gene_biotype "protein_coding"; transcript_name "Txk-201"; transcript_source "ensembl"; transcript_biotype "protein_coding"; protein_id "ENSRNOP00000030643"; protein_version "4";
14	ENSEMBL114_rn	exon	35856719	35856793	5.93199662633523	+	.	gene_id "ENSRNOG00000025925"; transcript_id "ENSRNOG00000025925_tx_2"; exon_id "14_35856719_35856793_+"; exonnum "4"; txlen "2035";
14	ENSEMBL114_rn	exon	35856719	35856793	0.543284280472482	+	.	gene_id "ENSRNOG00000025925"; transcript_id "ENSRNOG00000025925_tx_7"; exon_id "14_35856719_35856793_+"; exonnum "10"; txlen "2392";
14	ensembl	exon	35859361	35859532	0	+	.	gene_id "ENSRNOG00000025925"; gene_version "6"; transcript_id "ENSRNOT00000170168"; transcript_version "1"; exon_number "10"; gene_name "Txk"; gene_source "ensembl"; gene_biotype "protein_coding"; transcript_name "Txk-205"; transcript_source "ensembl"; transcript_biotype "protein_coding"; exon_id "ENSRNOE00000239985"; exon_version "1";
14	ensembl	CDS	35859361	35859532	0	+	2	gene_id "ENSRNOG00000025925"; gene_version "6"; transcript_id "ENSRNOT00000170168"; transcript_version "1"; exon_number "10"; gene_name "Txk"; gene_source "ensembl"; gene_biotype "protein_coding"; transcript_name "Txk-205"; transcript_source "ensembl"; transcript_biotype "protein_coding"; protein_id "ENSRNOP00000100194"; protein_version "1";
14	ensembl	exon	35859361	35859532	0	+	.	gene_id "ENSRNOG00000025925"; gene_version "6"; transcript_id "ENSRNOT00000152960"; transcript_version "1"; exon_number "9"; gene_name "Txk"; gene_source "ensembl"; gene_biotype "protein_coding"; transcript_name "Txk-204"; transcript_source "ensembl"; transcript_biotype "protein_coding"; exon_id "ENSRNOE00000239985"; exon_version "1";
14	ensembl	CDS	35859361	35859532	0	+	2	gene_id "ENSRNOG00000025925"; gene_version "6"; transcript_id "ENSRNOT00000152960"; transcript_version "1"; exon_number "9"; gene_name "Txk"; gene_source "ensembl"; gene_biotype "protein_coding"; transcript_name "Txk-204"; transcript_source "ensembl"; transcript_biotype "protein_coding"; protein_id "ENSRNOP00000098935"; protein_version "1";
14	ensembl	exon	35859361	35859532	0	+	.	gene_id "ENSRNOG00000025925"; gene_version "6"; transcript_id "ENSRNOT00000122806"; transcript_version "1"; exon_number "9"; gene_name "Txk"; gene_source "ensembl"; gene_biotype "protein_coding"; transcript_name "Txk-203"; transcript_source "ensembl"; transcript_biotype "protein_coding"; exon_id "ENSRNOE00000239985"; exon_version "1";
14	ensembl	CDS	35859361	35859532	0	+	2	gene_id "ENSRNOG00000025925"; gene_version "6"; transcript_id "ENSRNOT00000122806"; transcript_version "1"; exon_number "9"; gene_name "Txk"; gene_source "ensembl"; gene_biotype "protein_coding"; transcript_name "Txk-203"; transcript_source "ensembl"; transcript_biotype "protein_coding"; protein_id "ENSRNOP00000106879"; protein_version "1";
14	ensembl	exon	35859361	35859532	0	+	.	gene_id "ENSRNOG00000025925"; gene_version "6"; transcript_id "ENSRNOT00000102361"; transcript_version "2"; exon_number "9"; gene_name "Txk"; gene_source "ensembl"; gene_biotype "protein_coding"; transcript_name "Txk-202"; transcript_source "ensembl"; transcript_biotype "protein_coding"; exon_id "ENSRNOE00000239985"; exon_version "1"; tag "Ensembl_canonical";
14	ensembl	CDS	35859361	35859532	0	+	2	gene_id "ENSRNOG00000025925"; gene_version "6"; transcript_id "ENSRNOT00000102361"; transcript_version "2"; exon_number "9"; gene_name "Txk"; gene_source "ensembl"; gene_biotype "protein_coding"; transcript_name "Txk-202"; transcript_source "ensembl"; transcript_biotype "protein_coding"; protein_id "ENSRNOP00000077942"; protein_version "2"; tag "Ensembl_canonical";
14	ensembl	exon	35859361	35859532	0	+	.	gene_id "ENSRNOG00000025925"; gene_version "6"; transcript_id "ENSRNOT00000035623"; transcript_version "6"; exon_number "10"; gene_name "Txk"; gene_source "ensembl"; gene_biotype "protein_coding"; transcript_name "Txk-201"; transcript_source "ensembl"; transcript_biotype "protein_coding"; exon_id "ENSRNOE00000239985"; exon_version "1";
14	ensembl	CDS	35859361	35859532	0	+	2	gene_id "ENSRNOG00000025925"; gene_version "6"; transcript_id "ENSRNOT00000035623"; transcript_version "6"; exon_number "10"; gene_name "Txk"; gene_source "ensembl"; gene_biotype "protein_coding"; transcript_name "Txk-201"; transcript_source "ensembl"; transcript_biotype "protein_coding"; protein_id "ENSRNOP00000030643"; protein_version "4";
14	ENSEMBL114_rn	exon	35859361	35859532	5.93199662633523	+	.	gene_id "ENSRNOG00000025925"; transcript_id "ENSRNOG00000025925_tx_2"; exon_id "14_35859361_35859532_+"; exonnum "5"; txlen "2035";
14	ENSEMBL114_rn	exon	35859361	35859532	0.543284280472482	+	.	gene_id "ENSRNOG00000025925"; transcript_id "ENSRNOG00000025925_tx_7"; exon_id "14_35859361_35859532_+"; exonnum "11"; txlen "2392";
14	sraer114_es	exon	35860880	35860920	5.01224535173374	+	.	gene_id "ENSRNOG00000025925"; transcript_id "ENSRNOG00000025925_tx_3"; exon_id "14_35860880_35860920_+"; exonnum "1"; txlen "1206";
14	sraer114_es	exon	35860887	35860987	1.36832165375713	+	.	gene_id "ENSRNOG00000025925"; transcript_id "ENSRNOG00000025925_tx_4"; exon_id "14_35860887_35860987_+"; exonnum "1"; txlen "1266";
14	sraer114_es	exon	35862162	35862386	1.12401310371062	+	.	gene_id "ENSRNOG00000025925"; transcript_id "ENSRNOG00000025925_tx_6"; exon_id "14_35862162_35862386_+"; exonnum "1"; txlen "1390";
14	ensembl	exon	35862912	35863128	0	+	.	gene_id "ENSRNOG00000025925"; gene_version "6"; transcript_id "ENSRNOT00000170168"; transcript_version "1"; exon_number "11"; gene_name "Txk"; gene_source "ensembl"; gene_biotype "protein_coding"; transcript_name "Txk-205"; transcript_source "ensembl"; transcript_biotype "protein_coding"; exon_id "ENSRNOE00000461817"; exon_version "1";
14	ensembl	CDS	35862912	35863128	0	+	1	gene_id "ENSRNOG00000025925"; gene_version "6"; transcript_id "ENSRNOT00000170168"; transcript_version "1"; exon_number "11"; gene_name "Txk"; gene_source "ensembl"; gene_biotype "protein_coding"; transcript_name "Txk-205"; transcript_source "ensembl"; transcript_biotype "protein_coding"; protein_id "ENSRNOP00000100194"; protein_version "1";
14	ensembl	exon	35862912	35863128	0	+	.	gene_id "ENSRNOG00000025925"; gene_version "6"; transcript_id "ENSRNOT00000152960"; transcript_version "1"; exon_number "10"; gene_name "Txk"; gene_source "ensembl"; gene_biotype "protein_coding"; transcript_name "Txk-204"; transcript_source "ensembl"; transcript_biotype "protein_coding"; exon_id "ENSRNOE00000461817"; exon_version "1";
14	ensembl	CDS	35862912	35863128	0	+	1	gene_id "ENSRNOG00000025925"; gene_version "6"; transcript_id "ENSRNOT00000152960"; transcript_version "1"; exon_number "10"; gene_name "Txk"; gene_source "ensembl"; gene_biotype "protein_coding"; transcript_name "Txk-204"; transcript_source "ensembl"; transcript_biotype "protein_coding"; protein_id "ENSRNOP00000098935"; protein_version "1";
14	ensembl	exon	35862912	35863128	0	+	.	gene_id "ENSRNOG00000025925"; gene_version "6"; transcript_id "ENSRNOT00000122806"; transcript_version "1"; exon_number "10"; gene_name "Txk"; gene_source "ensembl"; gene_biotype "protein_coding"; transcript_name "Txk-203"; transcript_source "ensembl"; transcript_biotype "protein_coding"; exon_id "ENSRNOE00000461817"; exon_version "1";
14	ensembl	CDS	35862912	35863128	0	+	1	gene_id "ENSRNOG00000025925"; gene_version "6"; transcript_id "ENSRNOT00000122806"; transcript_version "1"; exon_number "10"; gene_name "Txk"; gene_source "ensembl"; gene_biotype "protein_coding"; transcript_name "Txk-203"; transcript_source "ensembl"; transcript_biotype "protein_coding"; protein_id "ENSRNOP00000106879"; protein_version "1";
14	ensembl	exon	35862912	35863128	0	+	.	gene_id "ENSRNOG00000025925"; gene_version "6"; transcript_id "ENSRNOT00000102361"; transcript_version "2"; exon_number "10"; gene_name "Txk"; gene_source "ensembl"; gene_biotype "protein_coding"; transcript_name "Txk-202"; transcript_source "ensembl"; transcript_biotype "protein_coding"; exon_id "ENSRNOE00000461817"; exon_version "1"; tag "Ensembl_canonical";
14	ensembl	CDS	35862912	35863128	0	+	1	gene_id "ENSRNOG00000025925"; gene_version "6"; transcript_id "ENSRNOT00000102361"; transcript_version "2"; exon_number "10"; gene_name "Txk"; gene_source "ensembl"; gene_biotype "protein_coding"; transcript_name "Txk-202"; transcript_source "ensembl"; transcript_biotype "protein_coding"; protein_id "ENSRNOP00000077942"; protein_version "2"; tag "Ensembl_canonical";
14	ensembl	exon	35862912	35863128	0	+	.	gene_id "ENSRNOG00000025925"; gene_version "6"; transcript_id "ENSRNOT00000035623"; transcript_version "6"; exon_number "11"; gene_name "Txk"; gene_source "ensembl"; gene_biotype "protein_coding"; transcript_name "Txk-201"; transcript_source "ensembl"; transcript_biotype "protein_coding"; exon_id "ENSRNOE00000461817"; exon_version "1";
14	ensembl	CDS	35862912	35863128	0	+	1	gene_id "ENSRNOG00000025925"; gene_version "6"; transcript_id "ENSRNOT00000035623"; transcript_version "6"; exon_number "11"; gene_name "Txk"; gene_source "ensembl"; gene_biotype "protein_coding"; transcript_name "Txk-201"; transcript_source "ensembl"; transcript_biotype "protein_coding"; protein_id "ENSRNOP00000030643"; protein_version "4";
14	ENSEMBL114_rn	exon	35862912	35863128	5.93199662633523	+	.	gene_id "ENSRNOG00000025925"; transcript_id "ENSRNOG00000025925_tx_2"; exon_id "14_35862912_35863128_+"; exonnum "6"; txlen "2035";
14	ENSEMBL114_rn	exon	35862912	35863128	5.01224535173374	+	.	gene_id "ENSRNOG00000025925"; transcript_id "ENSRNOG00000025925_tx_3"; exon_id "14_35862912_35863128_+"; exonnum "2"; txlen "1206";
14	ENSEMBL114_rn	exon	35862912	35863128	1.36832165375713	+	.	gene_id "ENSRNOG00000025925"; transcript_id "ENSRNOG00000025925_tx_4"; exon_id "14_35862912_35863128_+"; exonnum "2"; txlen "1266";
14	ENSEMBL114_rn	exon	35862912	35863128	1.12401310371062	+	.	gene_id "ENSRNOG00000025925"; transcript_id "ENSRNOG00000025925_tx_6"; exon_id "14_35862912_35863128_+"; exonnum "2"; txlen "1390";
14	ENSEMBL114_rn	exon	35862912	35863128	0.543284280472482	+	.	gene_id "ENSRNOG00000025925"; transcript_id "ENSRNOG00000025925_tx_7"; exon_id "14_35862912_35863128_+"; exonnum "12"; txlen "2392";
14	ensembl	exon	35867237	35867301	0	+	.	gene_id "ENSRNOG00000025925"; gene_version "6"; transcript_id "ENSRNOT00000170168"; transcript_version "1"; exon_number "12"; gene_name "Txk"; gene_source "ensembl"; gene_biotype "protein_coding"; transcript_name "Txk-205"; transcript_source "ensembl"; transcript_biotype "protein_coding"; exon_id "ENSRNOE00000239471"; exon_version "1";
14	ensembl	CDS	35867237	35867301	0	+	0	gene_id "ENSRNOG00000025925"; gene_version "6"; transcript_id "ENSRNOT00000170168"; transcript_version "1"; exon_number "12"; gene_name "Txk"; gene_source "ensembl"; gene_biotype "protein_coding"; transcript_name "Txk-205"; transcript_source "ensembl"; transcript_biotype "protein_coding"; protein_id "ENSRNOP00000100194"; protein_version "1";
14	ensembl	exon	35867237	35867301	0	+	.	gene_id "ENSRNOG00000025925"; gene_version "6"; transcript_id "ENSRNOT00000152960"; transcript_version "1"; exon_number "11"; gene_name "Txk"; gene_source "ensembl"; gene_biotype "protein_coding"; transcript_name "Txk-204"; transcript_source "ensembl"; transcript_biotype "protein_coding"; exon_id "ENSRNOE00000239471"; exon_version "1";
14	ensembl	CDS	35867237	35867301	0	+	0	gene_id "ENSRNOG00000025925"; gene_version "6"; transcript_id "ENSRNOT00000152960"; transcript_version "1"; exon_number "11"; gene_name "Txk"; gene_source "ensembl"; gene_biotype "protein_coding"; transcript_name "Txk-204"; transcript_source "ensembl"; transcript_biotype "protein_coding"; protein_id "ENSRNOP00000098935"; protein_version "1";
14	ensembl	exon	35867237	35867301	0	+	.	gene_id "ENSRNOG00000025925"; gene_version "6"; transcript_id "ENSRNOT00000122806"; transcript_version "1"; exon_number "11"; gene_name "Txk"; gene_source "ensembl"; gene_biotype "protein_coding"; transcript_name "Txk-203"; transcript_source "ensembl"; transcript_biotype "protein_coding"; exon_id "ENSRNOE00000239471"; exon_version "1";
14	ensembl	CDS	35867237	35867301	0	+	0	gene_id "ENSRNOG00000025925"; gene_version "6"; transcript_id "ENSRNOT00000122806"; transcript_version "1"; exon_number "11"; gene_name "Txk"; gene_source "ensembl"; gene_biotype "protein_coding"; transcript_name "Txk-203"; transcript_source "ensembl"; transcript_biotype "protein_coding"; protein_id "ENSRNOP00000106879"; protein_version "1";
14	ensembl	exon	35867237	35867301	0	+	.	gene_id "ENSRNOG00000025925"; gene_version "6"; transcript_id "ENSRNOT00000102361"; transcript_version "2"; exon_number "11"; gene_name "Txk"; gene_source "ensembl"; gene_biotype "protein_coding"; transcript_name "Txk-202"; transcript_source "ensembl"; transcript_biotype "protein_coding"; exon_id "ENSRNOE00000239471"; exon_version "1"; tag "Ensembl_canonical";
14	ensembl	CDS	35867237	35867301	0	+	0	gene_id "ENSRNOG00000025925"; gene_version "6"; transcript_id "ENSRNOT00000102361"; transcript_version "2"; exon_number "11"; gene_name "Txk"; gene_source "ensembl"; gene_biotype "protein_coding"; transcript_name "Txk-202"; transcript_source "ensembl"; transcript_biotype "protein_coding"; protein_id "ENSRNOP00000077942"; protein_version "2"; tag "Ensembl_canonical";
14	ensembl	exon	35867237	35867301	0	+	.	gene_id "ENSRNOG00000025925"; gene_version "6"; transcript_id "ENSRNOT00000035623"; transcript_version "6"; exon_number "12"; gene_name "Txk"; gene_source "ensembl"; gene_biotype "protein_coding"; transcript_name "Txk-201"; transcript_source "ensembl"; transcript_biotype "protein_coding"; exon_id "ENSRNOE00000239471"; exon_version "1";
14	ensembl	CDS	35867237	35867301	0	+	0	gene_id "ENSRNOG00000025925"; gene_version "6"; transcript_id "ENSRNOT00000035623"; transcript_version "6"; exon_number "12"; gene_name "Txk"; gene_source "ensembl"; gene_biotype "protein_coding"; transcript_name "Txk-201"; transcript_source "ensembl"; transcript_biotype "protein_coding"; protein_id "ENSRNOP00000030643"; protein_version "4";
14	ENSEMBL114_rn	exon	35867237	35867301	5.93199662633523	+	.	gene_id "ENSRNOG00000025925"; transcript_id "ENSRNOG00000025925_tx_2"; exon_id "14_35867237_35867301_+"; exonnum "7"; txlen "2035";
14	ENSEMBL114_rn	exon	35867237	35867301	5.01224535173374	+	.	gene_id "ENSRNOG00000025925"; transcript_id "ENSRNOG00000025925_tx_3"; exon_id "14_35867237_35867301_+"; exonnum "3"; txlen "1206";
14	ENSEMBL114_rn	exon	35867237	35867301	1.36832165375713	+	.	gene_id "ENSRNOG00000025925"; transcript_id "ENSRNOG00000025925_tx_4"; exon_id "14_35867237_35867301_+"; exonnum "3"; txlen "1266";
14	ENSEMBL114_rn	exon	35867237	35867301	1.12401310371062	+	.	gene_id "ENSRNOG00000025925"; transcript_id "ENSRNOG00000025925_tx_6"; exon_id "14_35867237_35867301_+"; exonnum "3"; txlen "1390";
14	ENSEMBL114_rn	exon	35867237	35867301	0.543284280472482	+	.	gene_id "ENSRNOG00000025925"; transcript_id "ENSRNOG00000025925_tx_7"; exon_id "14_35867237_35867301_+"; exonnum "13"; txlen "2392";
14	ensembl	exon	35869556	35869674	0	+	.	gene_id "ENSRNOG00000025925"; gene_version "6"; transcript_id "ENSRNOT00000170168"; transcript_version "1"; exon_number "13"; gene_name "Txk"; gene_source "ensembl"; gene_biotype "protein_coding"; transcript_name "Txk-205"; transcript_source "ensembl"; transcript_biotype "protein_coding"; exon_id "ENSRNOE00000467109"; exon_version "1";
14	ensembl	CDS	35869556	35869674	0	+	1	gene_id "ENSRNOG00000025925"; gene_version "6"; transcript_id "ENSRNOT00000170168"; transcript_version "1"; exon_number "13"; gene_name "Txk"; gene_source "ensembl"; gene_biotype "protein_coding"; transcript_name "Txk-205"; transcript_source "ensembl"; transcript_biotype "protein_coding"; protein_id "ENSRNOP00000100194"; protein_version "1";
14	ensembl	exon	35869556	35869674	0	+	.	gene_id "ENSRNOG00000025925"; gene_version "6"; transcript_id "ENSRNOT00000152960"; transcript_version "1"; exon_number "12"; gene_name "Txk"; gene_source "ensembl"; gene_biotype "protein_coding"; transcript_name "Txk-204"; transcript_source "ensembl"; transcript_biotype "protein_coding"; exon_id "ENSRNOE00000467109"; exon_version "1";
14	ensembl	CDS	35869556	35869674	0	+	1	gene_id "ENSRNOG00000025925"; gene_version "6"; transcript_id "ENSRNOT00000152960"; transcript_version "1"; exon_number "12"; gene_name "Txk"; gene_source "ensembl"; gene_biotype "protein_coding"; transcript_name "Txk-204"; transcript_source "ensembl"; transcript_biotype "protein_coding"; protein_id "ENSRNOP00000098935"; protein_version "1";
14	ensembl	exon	35869556	35869674	0	+	.	gene_id "ENSRNOG00000025925"; gene_version "6"; transcript_id "ENSRNOT00000122806"; transcript_version "1"; exon_number "12"; gene_name "Txk"; gene_source "ensembl"; gene_biotype "protein_coding"; transcript_name "Txk-203"; transcript_source "ensembl"; transcript_biotype "protein_coding"; exon_id "ENSRNOE00000467109"; exon_version "1";
14	ensembl	CDS	35869556	35869674	0	+	1	gene_id "ENSRNOG00000025925"; gene_version "6"; transcript_id "ENSRNOT00000122806"; transcript_version "1"; exon_number "12"; gene_name "Txk"; gene_source "ensembl"; gene_biotype "protein_coding"; transcript_name "Txk-203"; transcript_source "ensembl"; transcript_biotype "protein_coding"; protein_id "ENSRNOP00000106879"; protein_version "1";
14	ensembl	exon	35869556	35869674	0	+	.	gene_id "ENSRNOG00000025925"; gene_version "6"; transcript_id "ENSRNOT00000102361"; transcript_version "2"; exon_number "12"; gene_name "Txk"; gene_source "ensembl"; gene_biotype "protein_coding"; transcript_name "Txk-202"; transcript_source "ensembl"; transcript_biotype "protein_coding"; exon_id "ENSRNOE00000467109"; exon_version "1"; tag "Ensembl_canonical";
14	ensembl	CDS	35869556	35869674	0	+	1	gene_id "ENSRNOG00000025925"; gene_version "6"; transcript_id "ENSRNOT00000102361"; transcript_version "2"; exon_number "12"; gene_name "Txk"; gene_source "ensembl"; gene_biotype "protein_coding"; transcript_name "Txk-202"; transcript_source "ensembl"; transcript_biotype "protein_coding"; protein_id "ENSRNOP00000077942"; protein_version "2"; tag "Ensembl_canonical";
14	ensembl	exon	35869556	35869674	0	+	.	gene_id "ENSRNOG00000025925"; gene_version "6"; transcript_id "ENSRNOT00000035623"; transcript_version "6"; exon_number "13"; gene_name "Txk"; gene_source "ensembl"; gene_biotype "protein_coding"; transcript_name "Txk-201"; transcript_source "ensembl"; transcript_biotype "protein_coding"; exon_id "ENSRNOE00000467109"; exon_version "1";
14	ensembl	CDS	35869556	35869674	0	+	1	gene_id "ENSRNOG00000025925"; gene_version "6"; transcript_id "ENSRNOT00000035623"; transcript_version "6"; exon_number "13"; gene_name "Txk"; gene_source "ensembl"; gene_biotype "protein_coding"; transcript_name "Txk-201"; transcript_source "ensembl"; transcript_biotype "protein_coding"; protein_id "ENSRNOP00000030643"; protein_version "4";
14	ENSEMBL114_rn	exon	35869556	35869674	5.93199662633523	+	.	gene_id "ENSRNOG00000025925"; transcript_id "ENSRNOG00000025925_tx_2"; exon_id "14_35869556_35869674_+"; exonnum "8"; txlen "2035";
14	ENSEMBL114_rn	exon	35869556	35869674	5.01224535173374	+	.	gene_id "ENSRNOG00000025925"; transcript_id "ENSRNOG00000025925_tx_3"; exon_id "14_35869556_35869674_+"; exonnum "4"; txlen "1206";
14	ENSEMBL114_rn	exon	35869556	35869674	1.36832165375713	+	.	gene_id "ENSRNOG00000025925"; transcript_id "ENSRNOG00000025925_tx_4"; exon_id "14_35869556_35869674_+"; exonnum "4"; txlen "1266";
14	ENSEMBL114_rn	exon	35869556	35869674	1.12401310371062	+	.	gene_id "ENSRNOG00000025925"; transcript_id "ENSRNOG00000025925_tx_6"; exon_id "14_35869556_35869674_+"; exonnum "4"; txlen "1390";
14	ENSEMBL114_rn	exon	35869556	35869674	0.543284280472482	+	.	gene_id "ENSRNOG00000025925"; transcript_id "ENSRNOG00000025925_tx_7"; exon_id "14_35869556_35869674_+"; exonnum "14"; txlen "2392";
14	ensembl	exon	35870225	35870382	0	+	.	gene_id "ENSRNOG00000025925"; gene_version "6"; transcript_id "ENSRNOT00000170168"; transcript_version "1"; exon_number "14"; gene_name "Txk"; gene_source "ensembl"; gene_biotype "protein_coding"; transcript_name "Txk-205"; transcript_source "ensembl"; transcript_biotype "protein_coding"; exon_id "ENSRNOE00000239454"; exon_version "1";
14	ensembl	CDS	35870225	35870382	0	+	2	gene_id "ENSRNOG00000025925"; gene_version "6"; transcript_id "ENSRNOT00000170168"; transcript_version "1"; exon_number "14"; gene_name "Txk"; gene_source "ensembl"; gene_biotype "protein_coding"; transcript_name "Txk-205"; transcript_source "ensembl"; transcript_biotype "protein_coding"; protein_id "ENSRNOP00000100194"; protein_version "1";
14	ensembl	exon	35870225	35870382	0	+	.	gene_id "ENSRNOG00000025925"; gene_version "6"; transcript_id "ENSRNOT00000152960"; transcript_version "1"; exon_number "13"; gene_name "Txk"; gene_source "ensembl"; gene_biotype "protein_coding"; transcript_name "Txk-204"; transcript_source "ensembl"; transcript_biotype "protein_coding"; exon_id "ENSRNOE00000239454"; exon_version "1";
14	ensembl	CDS	35870225	35870382	0	+	2	gene_id "ENSRNOG00000025925"; gene_version "6"; transcript_id "ENSRNOT00000152960"; transcript_version "1"; exon_number "13"; gene_name "Txk"; gene_source "ensembl"; gene_biotype "protein_coding"; transcript_name "Txk-204"; transcript_source "ensembl"; transcript_biotype "protein_coding"; protein_id "ENSRNOP00000098935"; protein_version "1";
14	ensembl	exon	35870225	35870382	0	+	.	gene_id "ENSRNOG00000025925"; gene_version "6"; transcript_id "ENSRNOT00000122806"; transcript_version "1"; exon_number "13"; gene_name "Txk"; gene_source "ensembl"; gene_biotype "protein_coding"; transcript_name "Txk-203"; transcript_source "ensembl"; transcript_biotype "protein_coding"; exon_id "ENSRNOE00000239454"; exon_version "1";
14	ensembl	CDS	35870225	35870382	0	+	2	gene_id "ENSRNOG00000025925"; gene_version "6"; transcript_id "ENSRNOT00000122806"; transcript_version "1"; exon_number "13"; gene_name "Txk"; gene_source "ensembl"; gene_biotype "protein_coding"; transcript_name "Txk-203"; transcript_source "ensembl"; transcript_biotype "protein_coding"; protein_id "ENSRNOP00000106879"; protein_version "1";
14	ensembl	exon	35870225	35870382	0	+	.	gene_id "ENSRNOG00000025925"; gene_version "6"; transcript_id "ENSRNOT00000102361"; transcript_version "2"; exon_number "13"; gene_name "Txk"; gene_source "ensembl"; gene_biotype "protein_coding"; transcript_name "Txk-202"; transcript_source "ensembl"; transcript_biotype "protein_coding"; exon_id "ENSRNOE00000239454"; exon_version "1"; tag "Ensembl_canonical";
14	ensembl	CDS	35870225	35870382	0	+	2	gene_id "ENSRNOG00000025925"; gene_version "6"; transcript_id "ENSRNOT00000102361"; transcript_version "2"; exon_number "13"; gene_name "Txk"; gene_source "ensembl"; gene_biotype "protein_coding"; transcript_name "Txk-202"; transcript_source "ensembl"; transcript_biotype "protein_coding"; protein_id "ENSRNOP00000077942"; protein_version "2"; tag "Ensembl_canonical";
14	ensembl	exon	35870225	35870382	0	+	.	gene_id "ENSRNOG00000025925"; gene_version "6"; transcript_id "ENSRNOT00000035623"; transcript_version "6"; exon_number "14"; gene_name "Txk"; gene_source "ensembl"; gene_biotype "protein_coding"; transcript_name "Txk-201"; transcript_source "ensembl"; transcript_biotype "protein_coding"; exon_id "ENSRNOE00000239454"; exon_version "1";
14	ensembl	CDS	35870225	35870382	0	+	2	gene_id "ENSRNOG00000025925"; gene_version "6"; transcript_id "ENSRNOT00000035623"; transcript_version "6"; exon_number "14"; gene_name "Txk"; gene_source "ensembl"; gene_biotype "protein_coding"; transcript_name "Txk-201"; transcript_source "ensembl"; transcript_biotype "protein_coding"; protein_id "ENSRNOP00000030643"; protein_version "4";
14	ENSEMBL114_rn	exon	35870225	35870382	5.93199662633523	+	.	gene_id "ENSRNOG00000025925"; transcript_id "ENSRNOG00000025925_tx_2"; exon_id "14_35870225_35870382_+"; exonnum "9"; txlen "2035";
14	ENSEMBL114_rn	exon	35870225	35870382	5.01224535173374	+	.	gene_id "ENSRNOG00000025925"; transcript_id "ENSRNOG00000025925_tx_3"; exon_id "14_35870225_35870382_+"; exonnum "5"; txlen "1206";
14	ENSEMBL114_rn	exon	35870225	35870382	1.36832165375713	+	.	gene_id "ENSRNOG00000025925"; transcript_id "ENSRNOG00000025925_tx_4"; exon_id "14_35870225_35870382_+"; exonnum "5"; txlen "1266";
14	ENSEMBL114_rn	exon	35870225	35870382	1.12401310371062	+	.	gene_id "ENSRNOG00000025925"; transcript_id "ENSRNOG00000025925_tx_6"; exon_id "14_35870225_35870382_+"; exonnum "5"; txlen "1390";
14	ENSEMBL114_rn	exon	35870225	35870382	0.543284280472482	+	.	gene_id "ENSRNOG00000025925"; transcript_id "ENSRNOG00000025925_tx_7"; exon_id "14_35870225_35870382_+"; exonnum "15"; txlen "2392";
14	ensembl	CDS	35872850	35872915	0	+	0	gene_id "ENSRNOG00000025925"; gene_version "6"; transcript_id "ENSRNOT00000170168"; transcript_version "1"; exon_number "15"; gene_name "Txk"; gene_source "ensembl"; gene_biotype "protein_coding"; transcript_name "Txk-205"; transcript_source "ensembl"; transcript_biotype "protein_coding"; protein_id "ENSRNOP00000100194"; protein_version "1";
14	ensembl	CDS	35872850	35872915	0	+	0	gene_id "ENSRNOG00000025925"; gene_version "6"; transcript_id "ENSRNOT00000152960"; transcript_version "1"; exon_number "14"; gene_name "Txk"; gene_source "ensembl"; gene_biotype "protein_coding"; transcript_name "Txk-204"; transcript_source "ensembl"; transcript_biotype "protein_coding"; protein_id "ENSRNOP00000098935"; protein_version "1";
14	ensembl	CDS	35872850	35872915	0	+	0	gene_id "ENSRNOG00000025925"; gene_version "6"; transcript_id "ENSRNOT00000122806"; transcript_version "1"; exon_number "14"; gene_name "Txk"; gene_source "ensembl"; gene_biotype "protein_coding"; transcript_name "Txk-203"; transcript_source "ensembl"; transcript_biotype "protein_coding"; protein_id "ENSRNOP00000106879"; protein_version "1";
14	ensembl	CDS	35872850	35872915	0	+	0	gene_id "ENSRNOG00000025925"; gene_version "6"; transcript_id "ENSRNOT00000102361"; transcript_version "2"; exon_number "14"; gene_name "Txk"; gene_source "ensembl"; gene_biotype "protein_coding"; transcript_name "Txk-202"; transcript_source "ensembl"; transcript_biotype "protein_coding"; protein_id "ENSRNOP00000077942"; protein_version "2"; tag "Ensembl_canonical";
14	ensembl	CDS	35872850	35872915	0	+	0	gene_id "ENSRNOG00000025925"; gene_version "6"; transcript_id "ENSRNOT00000035623"; transcript_version "6"; exon_number "15"; gene_name "Txk"; gene_source "ensembl"; gene_biotype "protein_coding"; transcript_name "Txk-201"; transcript_source "ensembl"; transcript_biotype "protein_coding"; protein_id "ENSRNOP00000030643"; protein_version "4";
14	ensembl	exon	35872850	35873453	0	+	.	gene_id "ENSRNOG00000025925"; gene_version "6"; transcript_id "ENSRNOT00000170168"; transcript_version "1"; exon_number "15"; gene_name "Txk"; gene_source "ensembl"; gene_biotype "protein_coding"; transcript_name "Txk-205"; transcript_source "ensembl"; transcript_biotype "protein_coding"; exon_id "ENSRNOE00000675968"; exon_version "1";
14	ensembl	exon	35872850	35873453	0	+	.	gene_id "ENSRNOG00000025925"; gene_version "6"; transcript_id "ENSRNOT00000152960"; transcript_version "1"; exon_number "14"; gene_name "Txk"; gene_source "ensembl"; gene_biotype "protein_coding"; transcript_name "Txk-204"; transcript_source "ensembl"; transcript_biotype "protein_coding"; exon_id "ENSRNOE00000675968"; exon_version "1";
14	ensembl	exon	35872850	35873453	0	+	.	gene_id "ENSRNOG00000025925"; gene_version "6"; transcript_id "ENSRNOT00000122806"; transcript_version "1"; exon_number "14"; gene_name "Txk"; gene_source "ensembl"; gene_biotype "protein_coding"; transcript_name "Txk-203"; transcript_source "ensembl"; transcript_biotype "protein_coding"; exon_id "ENSRNOE00000675968"; exon_version "1";
14	ensembl	exon	35872850	35873455	0	+	.	gene_id "ENSRNOG00000025925"; gene_version "6"; transcript_id "ENSRNOT00000102361"; transcript_version "2"; exon_number "14"; gene_name "Txk"; gene_source "ensembl"; gene_biotype "protein_coding"; transcript_name "Txk-202"; transcript_source "ensembl"; transcript_biotype "protein_coding"; exon_id "ENSRNOE00000813478"; exon_version "1"; tag "Ensembl_canonical";
14	ENSEMBL114_rn	exon	35872850	35873455	5.93199662633523	+	.	gene_id "ENSRNOG00000025925"; transcript_id "ENSRNOG00000025925_tx_2"; exon_id "14_35872850_35873455_+"; exonnum "10"; txlen "2035";
14	ENSEMBL114_rn	exon	35872850	35873455	5.01224535173374	+	.	gene_id "ENSRNOG00000025925"; transcript_id "ENSRNOG00000025925_tx_3"; exon_id "14_35872850_35873455_+"; exonnum "6"; txlen "1206";
14	ENSEMBL114_rn	exon	35872850	35873455	1.36832165375713	+	.	gene_id "ENSRNOG00000025925"; transcript_id "ENSRNOG00000025925_tx_4"; exon_id "14_35872850_35873455_+"; exonnum "6"; txlen "1266";
14	ENSEMBL114_rn	exon	35872850	35873455	1.12401310371062	+	.	gene_id "ENSRNOG00000025925"; transcript_id "ENSRNOG00000025925_tx_6"; exon_id "14_35872850_35873455_+"; exonnum "6"; txlen "1390";
14	ENSEMBL114_rn	exon	35872850	35873455	0.543284280472482	+	.	gene_id "ENSRNOG00000025925"; transcript_id "ENSRNOG00000025925_tx_7"; exon_id "14_35872850_35873455_+"; exonnum "16"; txlen "2392";
14	ensembl	exon	35872850	35873460	0	+	.	gene_id "ENSRNOG00000025925"; gene_version "6"; transcript_id "ENSRNOT00000035623"; transcript_version "6"; exon_number "15"; gene_name "Txk"; gene_source "ensembl"; gene_biotype "protein_coding"; transcript_name "Txk-201"; transcript_source "ensembl"; transcript_biotype "protein_coding"; exon_id "ENSRNOE00000738224"; exon_version "1";
14	ensembl	stop_codon	35872916	35872918	0	+	0	gene_id "ENSRNOG00000025925"; gene_version "6"; transcript_id "ENSRNOT00000170168"; transcript_version "1"; exon_number "15"; gene_name "Txk"; gene_source "ensembl"; gene_biotype "protein_coding"; transcript_name "Txk-205"; transcript_source "ensembl"; transcript_biotype "protein_coding";
14	ensembl	stop_codon	35872916	35872918	0	+	0	gene_id "ENSRNOG00000025925"; gene_version "6"; transcript_id "ENSRNOT00000152960"; transcript_version "1"; exon_number "14"; gene_name "Txk"; gene_source "ensembl"; gene_biotype "protein_coding"; transcript_name "Txk-204"; transcript_source "ensembl"; transcript_biotype "protein_coding";
14	ensembl	stop_codon	35872916	35872918	0	+	0	gene_id "ENSRNOG00000025925"; gene_version "6"; transcript_id "ENSRNOT00000122806"; transcript_version "1"; exon_number "14"; gene_name "Txk"; gene_source "ensembl"; gene_biotype "protein_coding"; transcript_name "Txk-203"; transcript_source "ensembl"; transcript_biotype "protein_coding";
14	ensembl	stop_codon	35872916	35872918	0	+	0	gene_id "ENSRNOG00000025925"; gene_version "6"; transcript_id "ENSRNOT00000102361"; transcript_version "2"; exon_number "14"; gene_name "Txk"; gene_source "ensembl"; gene_biotype "protein_coding"; transcript_name "Txk-202"; transcript_source "ensembl"; transcript_biotype "protein_coding"; tag "Ensembl_canonical";
14	ensembl	stop_codon	35872916	35872918	0	+	0	gene_id "ENSRNOG00000025925"; gene_version "6"; transcript_id "ENSRNOT00000035623"; transcript_version "6"; exon_number "15"; gene_name "Txk"; gene_source "ensembl"; gene_biotype "protein_coding"; transcript_name "Txk-201"; transcript_source "ensembl"; transcript_biotype "protein_coding";
14	ensembl	three_prime_utr	35872919	35873453	0	+	.	gene_id "ENSRNOG00000025925"; gene_version "6"; transcript_id "ENSRNOT00000170168"; transcript_version "1"; gene_name "Txk"; gene_source "ensembl"; gene_biotype "protein_coding"; transcript_name "Txk-205"; transcript_source "ensembl"; transcript_biotype "protein_coding";
14	ensembl	three_prime_utr	35872919	35873453	0	+	.	gene_id "ENSRNOG00000025925"; gene_version "6"; transcript_id "ENSRNOT00000152960"; transcript_version "1"; gene_name "Txk"; gene_source "ensembl"; gene_biotype "protein_coding"; transcript_name "Txk-204"; transcript_source "ensembl"; transcript_biotype "protein_coding";
14	ensembl	three_prime_utr	35872919	35873453	0	+	.	gene_id "ENSRNOG00000025925"; gene_version "6"; transcript_id "ENSRNOT00000122806"; transcript_version "1"; gene_name "Txk"; gene_source "ensembl"; gene_biotype "protein_coding"; transcript_name "Txk-203"; transcript_source "ensembl"; transcript_biotype "protein_coding";
14	ensembl	three_prime_utr	35872919	35873455	0	+	.	gene_id "ENSRNOG00000025925"; gene_version "6"; transcript_id "ENSRNOT00000102361"; transcript_version "2"; gene_name "Txk"; gene_source "ensembl"; gene_biotype "protein_coding"; transcript_name "Txk-202"; transcript_source "ensembl"; transcript_biotype "protein_coding"; tag "Ensembl_canonical";
14	ensembl	three_prime_utr	35872919	35873460	0	+	.	gene_id "ENSRNOG00000025925"; gene_version "6"; transcript_id "ENSRNOT00000035623"; transcript_version "6"; gene_name "Txk"; gene_source "ensembl"; gene_biotype "protein_coding"; transcript_name "Txk-201"; transcript_source "ensembl"; transcript_biotype "protein_coding";
14	sraer114_es	exon	35920941	35921202	90.6233651198146	+	.	gene_id "ENSRNOG00000004778"; transcript_id "ENSRNOG00000004778_tx_1"; exon_id "14_35920941_35921202_+"; exonnum "1"; txlen "2753";
14	ensembl	five_prime_utr	35926854	35926925	0	+	.	gene_id "ENSRNOG00000004778"; gene_version "6"; transcript_id "ENSRNOT00000006469"; transcript_version "6"; gene_name "Cnga1"; gene_source "ensembl"; gene_biotype "protein_coding"; transcript_name "Cnga1-201"; transcript_source "ensembl"; transcript_biotype "protein_coding"; tag "Ensembl_canonical";
14	ensembl	exon	35926854	35926932	0	+	.	gene_id "ENSRNOG00000004778"; gene_version "6"; transcript_id "ENSRNOT00000006469"; transcript_version "6"; exon_number "1"; gene_name "Cnga1"; gene_source "ensembl"; gene_biotype "protein_coding"; transcript_name "Cnga1-201"; transcript_source "ensembl"; transcript_biotype "protein_coding"; exon_id "ENSRNOE00000774159"; exon_version "1"; tag "Ensembl_canonical";
14	ensembl	exon	35926854	35926932	0	+	.	gene_id "ENSRNOG00000004778"; gene_version "6"; transcript_id "ENSRNOT00000104815"; transcript_version "2"; exon_number "1"; gene_name "Cnga1"; gene_source "ensembl"; gene_biotype "protein_coding"; transcript_name "Cnga1-202"; transcript_source "ensembl"; transcript_biotype "protein_coding"; exon_id "ENSRNOE00000696325"; exon_version "1";
14	ensembl	five_prime_utr	35926854	35926932	0	+	.	gene_id "ENSRNOG00000004778"; gene_version "6"; transcript_id "ENSRNOT00000104815"; transcript_version "2"; gene_name "Cnga1"; gene_source "ensembl"; gene_biotype "protein_coding"; transcript_name "Cnga1-202"; transcript_source "ensembl"; transcript_biotype "protein_coding";
14	ensembl	gene	35926854	35959056	0	+	.	gene_id "ENSRNOG00000004778"; gene_version "6"; gene_name "Cnga1"; gene_source "ensembl"; gene_biotype "protein_coding";
14	ensembl	transcript	35926854	35959056	0	+	.	gene_id "ENSRNOG00000004778"; gene_version "6"; transcript_id "ENSRNOT00000006469"; transcript_version "6"; gene_name "Cnga1"; gene_source "ensembl"; gene_biotype "protein_coding"; transcript_name "Cnga1-201"; transcript_source "ensembl"; transcript_biotype "protein_coding"; tag "Ensembl_canonical";
14	ensembl	transcript	35926854	35959056	0	+	.	gene_id "ENSRNOG00000004778"; gene_version "6"; transcript_id "ENSRNOT00000104815"; transcript_version "2"; gene_name "Cnga1"; gene_source "ensembl"; gene_biotype "protein_coding"; transcript_name "Cnga1-202"; transcript_source "ensembl"; transcript_biotype "protein_coding";
14	ensembl	start_codon	35926926	35926928	0	+	0	gene_id "ENSRNOG00000004778"; gene_version "6"; transcript_id "ENSRNOT00000006469"; transcript_version "6"; exon_number "1"; gene_name "Cnga1"; gene_source "ensembl"; gene_biotype "protein_coding"; transcript_name "Cnga1-201"; transcript_source "ensembl"; transcript_biotype "protein_coding"; tag "Ensembl_canonical";
14	ensembl	CDS	35926926	35926932	0	+	0	gene_id "ENSRNOG00000004778"; gene_version "6"; transcript_id "ENSRNOT00000006469"; transcript_version "6"; exon_number "1"; gene_name "Cnga1"; gene_source "ensembl"; gene_biotype "protein_coding"; transcript_name "Cnga1-201"; transcript_source "ensembl"; transcript_biotype "protein_coding"; protein_id "ENSRNOP00000006469"; protein_version "4"; tag "Ensembl_canonical";
14	sraer114_es	exon	35935598	35935687	0.0153933788885014	+	.	gene_id "ENSRNOG00000004778"; transcript_id "ENSRNOG00000004778_tx_2"; exon_id "14_35935598_35935687_+"; exonnum "1"; txlen "2724";
14	sraer114_mid	exon	35935768	35935910	0.0153933788885014	+	.	gene_id "ENSRNOG00000004778"; transcript_id "ENSRNOG00000004778_tx_2"; exon_id "14_35935768_35935910_+"; exonnum "2"; txlen "2724";
14	ensembl	five_prime_utr	35943366	35943379	0	+	.	gene_id "ENSRNOG00000004778"; gene_version "6"; transcript_id "ENSRNOT00000104815"; transcript_version "2"; gene_name "Cnga1"; gene_source "ensembl"; gene_biotype "protein_coding"; transcript_name "Cnga1-202"; transcript_source "ensembl"; transcript_biotype "protein_coding";
14	ensembl	exon	35943366	35943486	0	+	.	gene_id "ENSRNOG00000004778"; gene_version "6"; transcript_id "ENSRNOT00000006469"; transcript_version "6"; exon_number "2"; gene_name "Cnga1"; gene_source "ensembl"; gene_biotype "protein_coding"; transcript_name "Cnga1-201"; transcript_source "ensembl"; transcript_biotype "protein_coding"; exon_id "ENSRNOE00000817642"; exon_version "1"; tag "Ensembl_canonical";
14	ensembl	CDS	35943366	35943486	0	+	2	gene_id "ENSRNOG00000004778"; gene_version "6"; transcript_id "ENSRNOT00000006469"; transcript_version "6"; exon_number "2"; gene_name "Cnga1"; gene_source "ensembl"; gene_biotype "protein_coding"; transcript_name "Cnga1-201"; transcript_source "ensembl"; transcript_biotype "protein_coding"; protein_id "ENSRNOP00000006469"; protein_version "4"; tag "Ensembl_canonical";
14	ensembl	exon	35943366	35943486	0	+	.	gene_id "ENSRNOG00000004778"; gene_version "6"; transcript_id "ENSRNOT00000104815"; transcript_version "2"; exon_number "2"; gene_name "Cnga1"; gene_source "ensembl"; gene_biotype "protein_coding"; transcript_name "Cnga1-202"; transcript_source "ensembl"; transcript_biotype "protein_coding"; exon_id "ENSRNOE00000778076"; exon_version "1";
14	ENSEMBL114_rn	exon	35943366	35943486	90.6233651198146	+	.	gene_id "ENSRNOG00000004778"; transcript_id "ENSRNOG00000004778_tx_1"; exon_id "14_35943366_35943486_+"; exonnum "2"; txlen "2753";
14	ENSEMBL114_rn	exon	35943366	35943486	0.0153933788885014	+	.	gene_id "ENSRNOG00000004778"; transcript_id "ENSRNOG00000004778_tx_2"; exon_id "14_35943366_35943486_+"; exonnum "3"; txlen "2724";
14	ensembl	start_codon	35943380	35943382	0	+	0	gene_id "ENSRNOG00000004778"; gene_version "6"; transcript_id "ENSRNOT00000104815"; transcript_version "2"; exon_number "2"; gene_name "Cnga1"; gene_source "ensembl"; gene_biotype "protein_coding"; transcript_name "Cnga1-202"; transcript_source "ensembl"; transcript_biotype "protein_coding";
14	ensembl	CDS	35943380	35943486	0	+	0	gene_id "ENSRNOG00000004778"; gene_version "6"; transcript_id "ENSRNOT00000104815"; transcript_version "2"; exon_number "2"; gene_name "Cnga1"; gene_source "ensembl"; gene_biotype "protein_coding"; transcript_name "Cnga1-202"; transcript_source "ensembl"; transcript_biotype "protein_coding"; protein_id "ENSRNOP00000079731"; protein_version "1";
14	ensembl	exon	35944218	35944319	0	+	.	gene_id "ENSRNOG00000004778"; gene_version "6"; transcript_id "ENSRNOT00000006469"; transcript_version "6"; exon_number "3"; gene_name "Cnga1"; gene_source "ensembl"; gene_biotype "protein_coding"; transcript_name "Cnga1-201"; transcript_source "ensembl"; transcript_biotype "protein_coding"; exon_id "ENSRNOE00000238507"; exon_version "1"; tag "Ensembl_canonical";
14	ensembl	CDS	35944218	35944319	0	+	1	gene_id "ENSRNOG00000004778"; gene_version "6"; transcript_id "ENSRNOT00000006469"; transcript_version "6"; exon_number "3"; gene_name "Cnga1"; gene_source "ensembl"; gene_biotype "protein_coding"; transcript_name "Cnga1-201"; transcript_source "ensembl"; transcript_biotype "protein_coding"; protein_id "ENSRNOP00000006469"; protein_version "4"; tag "Ensembl_canonical";
14	ensembl	exon	35944218	35944319	0	+	.	gene_id "ENSRNOG00000004778"; gene_version "6"; transcript_id "ENSRNOT00000104815"; transcript_version "2"; exon_number "3"; gene_name "Cnga1"; gene_source "ensembl"; gene_biotype "protein_coding"; transcript_name "Cnga1-202"; transcript_source "ensembl"; transcript_biotype "protein_coding"; exon_id "ENSRNOE00000238507"; exon_version "1";
14	ensembl	CDS	35944218	35944319	0	+	1	gene_id "ENSRNOG00000004778"; gene_version "6"; transcript_id "ENSRNOT00000104815"; transcript_version "2"; exon_number "3"; gene_name "Cnga1"; gene_source "ensembl"; gene_biotype "protein_coding"; transcript_name "Cnga1-202"; transcript_source "ensembl"; transcript_biotype "protein_coding"; protein_id "ENSRNOP00000079731"; protein_version "1";
14	ENSEMBL114_rn	exon	35944218	35944319	90.6233651198146	+	.	gene_id "ENSRNOG00000004778"; transcript_id "ENSRNOG00000004778_tx_1"; exon_id "14_35944218_35944319_+"; exonnum "3"; txlen "2753";
14	ENSEMBL114_rn	exon	35944218	35944319	0.0153933788885014	+	.	gene_id "ENSRNOG00000004778"; transcript_id "ENSRNOG00000004778_tx_2"; exon_id "14_35944218_35944319_+"; exonnum "4"; txlen "2724";
14	ensembl	exon	35945797	35945859	0	+	.	gene_id "ENSRNOG00000004778"; gene_version "6"; transcript_id "ENSRNOT00000006469"; transcript_version "6"; exon_number "4"; gene_name "Cnga1"; gene_source "ensembl"; gene_biotype "protein_coding"; transcript_name "Cnga1-201"; transcript_source "ensembl"; transcript_biotype "protein_coding"; exon_id "ENSRNOE00000238501"; exon_version "1"; tag "Ensembl_canonical";
14	ensembl	CDS	35945797	35945859	0	+	1	gene_id "ENSRNOG00000004778"; gene_version "6"; transcript_id "ENSRNOT00000006469"; transcript_version "6"; exon_number "4"; gene_name "Cnga1"; gene_source "ensembl"; gene_biotype "protein_coding"; transcript_name "Cnga1-201"; transcript_source "ensembl"; transcript_biotype "protein_coding"; protein_id "ENSRNOP00000006469"; protein_version "4"; tag "Ensembl_canonical";
14	ensembl	exon	35945797	35945859	0	+	.	gene_id "ENSRNOG00000004778"; gene_version "6"; transcript_id "ENSRNOT00000104815"; transcript_version "2"; exon_number "4"; gene_name "Cnga1"; gene_source "ensembl"; gene_biotype "protein_coding"; transcript_name "Cnga1-202"; transcript_source "ensembl"; transcript_biotype "protein_coding"; exon_id "ENSRNOE00000238501"; exon_version "1";
14	ensembl	CDS	35945797	35945859	0	+	1	gene_id "ENSRNOG00000004778"; gene_version "6"; transcript_id "ENSRNOT00000104815"; transcript_version "2"; exon_number "4"; gene_name "Cnga1"; gene_source "ensembl"; gene_biotype "protein_coding"; transcript_name "Cnga1-202"; transcript_source "ensembl"; transcript_biotype "protein_coding"; protein_id "ENSRNOP00000079731"; protein_version "1";
14	ENSEMBL114_rn	exon	35945797	35945859	90.6233651198146	+	.	gene_id "ENSRNOG00000004778"; transcript_id "ENSRNOG00000004778_tx_1"; exon_id "14_35945797_35945859_+"; exonnum "4"; txlen "2753";
14	ENSEMBL114_rn	exon	35945797	35945859	0.0153933788885014	+	.	gene_id "ENSRNOG00000004778"; transcript_id "ENSRNOG00000004778_tx_2"; exon_id "14_35945797_35945859_+"; exonnum "5"; txlen "2724";
14	ensembl	exon	35949911	35949952	0	+	.	gene_id "ENSRNOG00000004778"; gene_version "6"; transcript_id "ENSRNOT00000006469"; transcript_version "6"; exon_number "5"; gene_name "Cnga1"; gene_source "ensembl"; gene_biotype "protein_coding"; transcript_name "Cnga1-201"; transcript_source "ensembl"; transcript_biotype "protein_coding"; exon_id "ENSRNOE00000046053"; exon_version "2"; tag "Ensembl_canonical";
14	ensembl	CDS	35949911	35949952	0	+	1	gene_id "ENSRNOG00000004778"; gene_version "6"; transcript_id "ENSRNOT00000006469"; transcript_version "6"; exon_number "5"; gene_name "Cnga1"; gene_source "ensembl"; gene_biotype "protein_coding"; transcript_name "Cnga1-201"; transcript_source "ensembl"; transcript_biotype "protein_coding"; protein_id "ENSRNOP00000006469"; protein_version "4"; tag "Ensembl_canonical";
14	ENSEMBL114_rn	exon	35949911	35949952	90.6233651198146	+	.	gene_id "ENSRNOG00000004778"; transcript_id "ENSRNOG00000004778_tx_1"; exon_id "14_35949911_35949952_+"; exonnum "5"; txlen "2753";
14	ENSEMBL114_rn	exon	35949911	35949952	0.0153933788885014	+	.	gene_id "ENSRNOG00000004778"; transcript_id "ENSRNOG00000004778_tx_2"; exon_id "14_35949911_35949952_+"; exonnum "6"; txlen "2724";
14	ensembl	exon	35950027	35950149	0	+	.	gene_id "ENSRNOG00000004778"; gene_version "6"; transcript_id "ENSRNOT00000104815"; transcript_version "2"; exon_number "5"; gene_name "Cnga1"; gene_source "ensembl"; gene_biotype "protein_coding"; transcript_name "Cnga1-202"; transcript_source "ensembl"; transcript_biotype "protein_coding"; exon_id "ENSRNOE00000608830"; exon_version "1";
14	ensembl	CDS	35950027	35950149	0	+	1	gene_id "ENSRNOG00000004778"; gene_version "6"; transcript_id "ENSRNOT00000104815"; transcript_version "2"; exon_number "5"; gene_name "Cnga1"; gene_source "ensembl"; gene_biotype "protein_coding"; transcript_name "Cnga1-202"; transcript_source "ensembl"; transcript_biotype "protein_coding"; protein_id "ENSRNOP00000079731"; protein_version "1";
14	ensembl	exon	35950042	35950149	0	+	.	gene_id "ENSRNOG00000004778"; gene_version "6"; transcript_id "ENSRNOT00000006469"; transcript_version "6"; exon_number "6"; gene_name "Cnga1"; gene_source "ensembl"; gene_biotype "protein_coding"; transcript_name "Cnga1-201"; transcript_source "ensembl"; transcript_biotype "protein_coding"; exon_id "ENSRNOE00000105291"; exon_version "2"; tag "Ensembl_canonical";
14	ensembl	CDS	35950042	35950149	0	+	1	gene_id "ENSRNOG00000004778"; gene_version "6"; transcript_id "ENSRNOT00000006469"; transcript_version "6"; exon_number "6"; gene_name "Cnga1"; gene_source "ensembl"; gene_biotype "protein_coding"; transcript_name "Cnga1-201"; transcript_source "ensembl"; transcript_biotype "protein_coding"; protein_id "ENSRNOP00000006469"; protein_version "4"; tag "Ensembl_canonical";
14	ENSEMBL114_rn	exon	35950042	35950149	90.6233651198146	+	.	gene_id "ENSRNOG00000004778"; transcript_id "ENSRNOG00000004778_tx_1"; exon_id "14_35950042_35950149_+"; exonnum "6"; txlen "2753";
14	ENSEMBL114_rn	exon	35950042	35950149	0.0153933788885014	+	.	gene_id "ENSRNOG00000004778"; transcript_id "ENSRNOG00000004778_tx_2"; exon_id "14_35950042_35950149_+"; exonnum "7"; txlen "2724";
14	ensembl	exon	35952076	35952183	0	+	.	gene_id "ENSRNOG00000004778"; gene_version "6"; transcript_id "ENSRNOT00000006469"; transcript_version "6"; exon_number "7"; gene_name "Cnga1"; gene_source "ensembl"; gene_biotype "protein_coding"; transcript_name "Cnga1-201"; transcript_source "ensembl"; transcript_biotype "protein_coding"; exon_id "ENSRNOE00000238485"; exon_version "1"; tag "Ensembl_canonical";
14	ensembl	CDS	35952076	35952183	0	+	1	gene_id "ENSRNOG00000004778"; gene_version "6"; transcript_id "ENSRNOT00000006469"; transcript_version "6"; exon_number "7"; gene_name "Cnga1"; gene_source "ensembl"; gene_biotype "protein_coding"; transcript_name "Cnga1-201"; transcript_source "ensembl"; transcript_biotype "protein_coding"; protein_id "ENSRNOP00000006469"; protein_version "4"; tag "Ensembl_canonical";
14	ensembl	exon	35952076	35952183	0	+	.	gene_id "ENSRNOG00000004778"; gene_version "6"; transcript_id "ENSRNOT00000104815"; transcript_version "2"; exon_number "6"; gene_name "Cnga1"; gene_source "ensembl"; gene_biotype "protein_coding"; transcript_name "Cnga1-202"; transcript_source "ensembl"; transcript_biotype "protein_coding"; exon_id "ENSRNOE00000238485"; exon_version "1";
14	ensembl	CDS	35952076	35952183	0	+	1	gene_id "ENSRNOG00000004778"; gene_version "6"; transcript_id "ENSRNOT00000104815"; transcript_version "2"; exon_number "6"; gene_name "Cnga1"; gene_source "ensembl"; gene_biotype "protein_coding"; transcript_name "Cnga1-202"; transcript_source "ensembl"; transcript_biotype "protein_coding"; protein_id "ENSRNOP00000079731"; protein_version "1";
14	ENSEMBL114_rn	exon	35952076	35952183	90.6233651198146	+	.	gene_id "ENSRNOG00000004778"; transcript_id "ENSRNOG00000004778_tx_1"; exon_id "14_35952076_35952183_+"; exonnum "7"; txlen "2753";
14	ENSEMBL114_rn	exon	35952076	35952183	0.0153933788885014	+	.	gene_id "ENSRNOG00000004778"; transcript_id "ENSRNOG00000004778_tx_2"; exon_id "14_35952076_35952183_+"; exonnum "8"; txlen "2724";
14	ensembl	exon	35953394	35953500	0	+	.	gene_id "ENSRNOG00000004778"; gene_version "6"; transcript_id "ENSRNOT00000006469"; transcript_version "6"; exon_number "8"; gene_name "Cnga1"; gene_source "ensembl"; gene_biotype "protein_coding"; transcript_name "Cnga1-201"; transcript_source "ensembl"; transcript_biotype "protein_coding"; exon_id "ENSRNOE00000238478"; exon_version "1"; tag "Ensembl_canonical";
14	ensembl	CDS	35953394	35953500	0	+	1	gene_id "ENSRNOG00000004778"; gene_version "6"; transcript_id "ENSRNOT00000006469"; transcript_version "6"; exon_number "8"; gene_name "Cnga1"; gene_source "ensembl"; gene_biotype "protein_coding"; transcript_name "Cnga1-201"; transcript_source "ensembl"; transcript_biotype "protein_coding"; protein_id "ENSRNOP00000006469"; protein_version "4"; tag "Ensembl_canonical";
14	ensembl	exon	35953394	35953500	0	+	.	gene_id "ENSRNOG00000004778"; gene_version "6"; transcript_id "ENSRNOT00000104815"; transcript_version "2"; exon_number "7"; gene_name "Cnga1"; gene_source "ensembl"; gene_biotype "protein_coding"; transcript_name "Cnga1-202"; transcript_source "ensembl"; transcript_biotype "protein_coding"; exon_id "ENSRNOE00000238478"; exon_version "1";
14	ensembl	CDS	35953394	35953500	0	+	1	gene_id "ENSRNOG00000004778"; gene_version "6"; transcript_id "ENSRNOT00000104815"; transcript_version "2"; exon_number "7"; gene_name "Cnga1"; gene_source "ensembl"; gene_biotype "protein_coding"; transcript_name "Cnga1-202"; transcript_source "ensembl"; transcript_biotype "protein_coding"; protein_id "ENSRNOP00000079731"; protein_version "1";
14	ENSEMBL114_rn	exon	35953394	35953500	90.6233651198146	+	.	gene_id "ENSRNOG00000004778"; transcript_id "ENSRNOG00000004778_tx_1"; exon_id "14_35953394_35953500_+"; exonnum "8"; txlen "2753";
14	ENSEMBL114_rn	exon	35953394	35953500	0.0153933788885014	+	.	gene_id "ENSRNOG00000004778"; transcript_id "ENSRNOG00000004778_tx_2"; exon_id "14_35953394_35953500_+"; exonnum "9"; txlen "2724";
14	ensembl	CDS	35957217	35958628	0	+	2	gene_id "ENSRNOG00000004778"; gene_version "6"; transcript_id "ENSRNOT00000006469"; transcript_version "6"; exon_number "9"; gene_name "Cnga1"; gene_source "ensembl"; gene_biotype "protein_coding"; transcript_name "Cnga1-201"; transcript_source "ensembl"; transcript_biotype "protein_coding"; protein_id "ENSRNOP00000006469"; protein_version "4"; tag "Ensembl_canonical";
14	ensembl	CDS	35957217	35958628	0	+	2	gene_id "ENSRNOG00000004778"; gene_version "6"; transcript_id "ENSRNOT00000104815"; transcript_version "2"; exon_number "8"; gene_name "Cnga1"; gene_source "ensembl"; gene_biotype "protein_coding"; transcript_name "Cnga1-202"; transcript_source "ensembl"; transcript_biotype "protein_coding"; protein_id "ENSRNOP00000079731"; protein_version "1";
14	ensembl	exon	35957217	35959056	0	+	.	gene_id "ENSRNOG00000004778"; gene_version "6"; transcript_id "ENSRNOT00000006469"; transcript_version "6"; exon_number "9"; gene_name "Cnga1"; gene_source "ensembl"; gene_biotype "protein_coding"; transcript_name "Cnga1-201"; transcript_source "ensembl"; transcript_biotype "protein_coding"; exon_id "ENSRNOE00000238518"; exon_version "5"; tag "Ensembl_canonical";
14	ensembl	exon	35957217	35959056	0	+	.	gene_id "ENSRNOG00000004778"; gene_version "6"; transcript_id "ENSRNOT00000104815"; transcript_version "2"; exon_number "8"; gene_name "Cnga1"; gene_source "ensembl"; gene_biotype "protein_coding"; transcript_name "Cnga1-202"; transcript_source "ensembl"; transcript_biotype "protein_coding"; exon_id "ENSRNOE00000238518"; exon_version "5";
14	ENSEMBL114_rn	exon	35957217	35959056	90.6233651198146	+	.	gene_id "ENSRNOG00000004778"; transcript_id "ENSRNOG00000004778_tx_1"; exon_id "14_35957217_35959056_+"; exonnum "9"; txlen "2753";
14	ENSEMBL114_rn	exon	35957217	35959056	0.0153933788885014	+	.	gene_id "ENSRNOG00000004778"; transcript_id "ENSRNOG00000004778_tx_2"; exon_id "14_35957217_35959056_+"; exonnum "10"; txlen "2724";
14	ensembl	stop_codon	35958629	35958631	0	+	0	gene_id "ENSRNOG00000004778"; gene_version "6"; transcript_id "ENSRNOT00000006469"; transcript_version "6"; exon_number "9"; gene_name "Cnga1"; gene_source "ensembl"; gene_biotype "protein_coding"; transcript_name "Cnga1-201"; transcript_source "ensembl"; transcript_biotype "protein_coding"; tag "Ensembl_canonical";
14	ensembl	stop_codon	35958629	35958631	0	+	0	gene_id "ENSRNOG00000004778"; gene_version "6"; transcript_id "ENSRNOT00000104815"; transcript_version "2"; exon_number "8"; gene_name "Cnga1"; gene_source "ensembl"; gene_biotype "protein_coding"; transcript_name "Cnga1-202"; transcript_source "ensembl"; transcript_biotype "protein_coding";
14	ensembl	three_prime_utr	35958632	35959056	0	+	.	gene_id "ENSRNOG00000004778"; gene_version "6"; transcript_id "ENSRNOT00000006469"; transcript_version "6"; gene_name "Cnga1"; gene_source "ensembl"; gene_biotype "protein_coding"; transcript_name "Cnga1-201"; transcript_source "ensembl"; transcript_biotype "protein_coding"; tag "Ensembl_canonical";
14	ensembl	three_prime_utr	35958632	35959056	0	+	.	gene_id "ENSRNOG00000004778"; gene_version "6"; transcript_id "ENSRNOT00000104815"; transcript_version "2"; gene_name "Cnga1"; gene_source "ensembl"; gene_biotype "protein_coding"; transcript_name "Cnga1-202"; transcript_source "ensembl"; transcript_biotype "protein_coding";
14	ensembl	exon	35980057	35980195	0	+	.	gene_id "ENSRNOG00000058588"; gene_version "3"; transcript_id "ENSRNOT00000090242"; transcript_version "3"; exon_number "1"; gene_name "Nfxl1"; gene_source "ensembl"; gene_biotype "protein_coding"; transcript_name "Nfxl1-202"; transcript_source "ensembl"; transcript_biotype "protein_coding"; exon_id "ENSRNOE00000561176"; exon_version "3";
14	ensembl	five_prime_utr	35980057	35980195	0	+	.	gene_id "ENSRNOG00000058588"; gene_version "3"; transcript_id "ENSRNOT00000090242"; transcript_version "3"; gene_name "Nfxl1"; gene_source "ensembl"; gene_biotype "protein_coding"; transcript_name "Nfxl1-202"; transcript_source "ensembl"; transcript_biotype "protein_coding";
14	ensembl	transcript	35980057	36021478	0	+	.	gene_id "ENSRNOG00000058588"; gene_version "3"; transcript_id "ENSRNOT00000090242"; transcript_version "3"; gene_name "Nfxl1"; gene_source "ensembl"; gene_biotype "protein_coding"; transcript_name "Nfxl1-202"; transcript_source "ensembl"; transcript_biotype "protein_coding";
14	ensembl	gene	35980057	36023281	0	+	.	gene_id "ENSRNOG00000058588"; gene_version "3"; gene_name "Nfxl1"; gene_source "ensembl"; gene_biotype "protein_coding";
14	ensembl	exon	35980083	35980195	0	+	.	gene_id "ENSRNOG00000058588"; gene_version "3"; transcript_id "ENSRNOT00000077080"; transcript_version "3"; exon_number "1"; gene_name "Nfxl1"; gene_source "ensembl"; gene_biotype "protein_coding"; transcript_name "Nfxl1-201"; transcript_source "ensembl"; transcript_biotype "protein_coding"; exon_id "ENSRNOE00000645282"; exon_version "1"; tag "Ensembl_canonical";
14	ensembl	five_prime_utr	35980083	35980195	0	+	.	gene_id "ENSRNOG00000058588"; gene_version "3"; transcript_id "ENSRNOT00000077080"; transcript_version "3"; gene_name "Nfxl1"; gene_source "ensembl"; gene_biotype "protein_coding"; transcript_name "Nfxl1-201"; transcript_source "ensembl"; transcript_biotype "protein_coding"; tag "Ensembl_canonical";
14	ensembl	exon	35980083	35980195	0	+	.	gene_id "ENSRNOG00000058588"; gene_version "3"; transcript_id "ENSRNOT00000144997"; transcript_version "1"; exon_number "1"; gene_name "Nfxl1"; gene_source "ensembl"; gene_biotype "protein_coding"; transcript_name "Nfxl1-204"; transcript_source "ensembl"; transcript_biotype "protein_coding"; exon_id "ENSRNOE00000645282"; exon_version "1";
14	ensembl	five_prime_utr	35980083	35980195	0	+	.	gene_id "ENSRNOG00000058588"; gene_version "3"; transcript_id "ENSRNOT00000144997"; transcript_version "1"; gene_name "Nfxl1"; gene_source "ensembl"; gene_biotype "protein_coding"; transcript_name "Nfxl1-204"; transcript_source "ensembl"; transcript_biotype "protein_coding";
14	ensembl	exon	35980083	35980195	0	+	.	gene_id "ENSRNOG00000058588"; gene_version "3"; transcript_id "ENSRNOT00000136600"; transcript_version "1"; exon_number "1"; gene_name "Nfxl1"; gene_source "ensembl"; gene_biotype "protein_coding"; transcript_name "Nfxl1-203"; transcript_source "ensembl"; transcript_biotype "protein_coding"; exon_id "ENSRNOE00000645282"; exon_version "1";
14	ensembl	five_prime_utr	35980083	35980195	0	+	.	gene_id "ENSRNOG00000058588"; gene_version "3"; transcript_id "ENSRNOT00000136600"; transcript_version "1"; gene_name "Nfxl1"; gene_source "ensembl"; gene_biotype "protein_coding"; transcript_name "Nfxl1-203"; transcript_source "ensembl"; transcript_biotype "protein_coding";
14	ENSEMBL114_rn	exon	35980083	35980195	0.543138545082998	+	.	gene_id "ENSRNOG00000058588"; transcript_id "ENSRNOG00000058588_tx_2"; exon_id "14_35980083_35980195_+"; exonnum "1"; txlen "621";
14	ENSEMBL114_rn	exon	35980083	35980195	0.165572143738053	+	.	gene_id "ENSRNOG00000058588"; transcript_id "ENSRNOG00000058588_tx_5"; exon_id "14_35980083_35980195_+"; exonnum "1"; txlen "582";
14	ENSEMBL114_rn	exon	35980083	35980195	0.162639243198769	+	.	gene_id "ENSRNOG00000058588"; transcript_id "ENSRNOG00000058588_tx_6"; exon_id "14_35980083_35980195_+"; exonnum "1"; txlen "2889";
14	ENSEMBL114_rn	exon	35980083	35980195	0.0986216687481895	+	.	gene_id "ENSRNOG00000058588"; transcript_id "ENSRNOG00000058588_tx_8"; exon_id "14_35980083_35980195_+"; exonnum "1"; txlen "2274";
14	ENSEMBL114_rn	exon	35980083	35980195	0.0986216687481895	+	.	gene_id "ENSRNOG00000058588"; transcript_id "ENSRNOG00000058588_tx_9"; exon_id "14_35980083_35980195_+"; exonnum "1"; txlen "2345";
14	ensembl	transcript	35980083	36021478	0	+	.	gene_id "ENSRNOG00000058588"; gene_version "3"; transcript_id "ENSRNOT00000077080"; transcript_version "3"; gene_name "Nfxl1"; gene_source "ensembl"; gene_biotype "protein_coding"; transcript_name "Nfxl1-201"; transcript_source "ensembl"; transcript_biotype "protein_coding"; tag "Ensembl_canonical";
14	ensembl	transcript	35980083	36021671	0	+	.	gene_id "ENSRNOG00000058588"; gene_version "3"; transcript_id "ENSRNOT00000144997"; transcript_version "1"; gene_name "Nfxl1"; gene_source "ensembl"; gene_biotype "protein_coding"; transcript_name "Nfxl1-204"; transcript_source "ensembl"; transcript_biotype "protein_coding";
14	ensembl	transcript	35980083	36023281	0	+	.	gene_id "ENSRNOG00000058588"; gene_version "3"; transcript_id "ENSRNOT00000136600"; transcript_version "1"; gene_name "Nfxl1"; gene_source "ensembl"; gene_biotype "protein_coding"; transcript_name "Nfxl1-203"; transcript_source "ensembl"; transcript_biotype "protein_coding";
14	ensembl	five_prime_utr	35980489	35980490	0	+	.	gene_id "ENSRNOG00000058588"; gene_version "3"; transcript_id "ENSRNOT00000077080"; transcript_version "3"; gene_name "Nfxl1"; gene_source "ensembl"; gene_biotype "protein_coding"; transcript_name "Nfxl1-201"; transcript_source "ensembl"; transcript_biotype "protein_coding"; tag "Ensembl_canonical";
14	ensembl	five_prime_utr	35980489	35980490	0	+	.	gene_id "ENSRNOG00000058588"; gene_version "3"; transcript_id "ENSRNOT00000090242"; transcript_version "3"; gene_name "Nfxl1"; gene_source "ensembl"; gene_biotype "protein_coding"; transcript_name "Nfxl1-202"; transcript_source "ensembl"; transcript_biotype "protein_coding";
14	ensembl	five_prime_utr	35980489	35980490	0	+	.	gene_id "ENSRNOG00000058588"; gene_version "3"; transcript_id "ENSRNOT00000144997"; transcript_version "1"; gene_name "Nfxl1"; gene_source "ensembl"; gene_biotype "protein_coding"; transcript_name "Nfxl1-204"; transcript_source "ensembl"; transcript_biotype "protein_coding";
14	ensembl	five_prime_utr	35980489	35980490	0	+	.	gene_id "ENSRNOG00000058588"; gene_version "3"; transcript_id "ENSRNOT00000136600"; transcript_version "1"; gene_name "Nfxl1"; gene_source "ensembl"; gene_biotype "protein_coding"; transcript_name "Nfxl1-203"; transcript_source "ensembl"; transcript_biotype "protein_coding";
14	ensembl	exon	35980489	35980743	0	+	.	gene_id "ENSRNOG00000058588"; gene_version "3"; transcript_id "ENSRNOT00000077080"; transcript_version "3"; exon_number "2"; gene_name "Nfxl1"; gene_source "ensembl"; gene_biotype "protein_coding"; transcript_name "Nfxl1-201"; transcript_source "ensembl"; transcript_biotype "protein_coding"; exon_id "ENSRNOE00000546272"; exon_version "1"; tag "Ensembl_canonical";
14	ensembl	exon	35980489	35980743	0	+	.	gene_id "ENSRNOG00000058588"; gene_version "3"; transcript_id "ENSRNOT00000144997"; transcript_version "1"; exon_number "2"; gene_name "Nfxl1"; gene_source "ensembl"; gene_biotype "protein_coding"; transcript_name "Nfxl1-204"; transcript_source "ensembl"; transcript_biotype "protein_coding"; exon_id "ENSRNOE00000546272"; exon_version "1";
14	ensembl	exon	35980489	35980743	0	+	.	gene_id "ENSRNOG00000058588"; gene_version "3"; transcript_id "ENSRNOT00000136600"; transcript_version "1"; exon_number "2"; gene_name "Nfxl1"; gene_source "ensembl"; gene_biotype "protein_coding"; transcript_name "Nfxl1-203"; transcript_source "ensembl"; transcript_biotype "protein_coding"; exon_id "ENSRNOE00000546272"; exon_version "1";
14	ENSEMBL114_rn	exon	35980489	35980743	0.543138545082998	+	.	gene_id "ENSRNOG00000058588"; transcript_id "ENSRNOG00000058588_tx_2"; exon_id "14_35980489_35980743_+"; exonnum "2"; txlen "621";
14	ENSEMBL114_rn	exon	35980489	35980743	0.165572143738053	+	.	gene_id "ENSRNOG00000058588"; transcript_id "ENSRNOG00000058588_tx_5"; exon_id "14_35980489_35980743_+"; exonnum "2"; txlen "582";
14	ENSEMBL114_rn	exon	35980489	35980743	0.162639243198769	+	.	gene_id "ENSRNOG00000058588"; transcript_id "ENSRNOG00000058588_tx_6"; exon_id "14_35980489_35980743_+"; exonnum "2"; txlen "2889";
14	ENSEMBL114_rn	exon	35980489	35980743	0.0986216687481895	+	.	gene_id "ENSRNOG00000058588"; transcript_id "ENSRNOG00000058588_tx_8"; exon_id "14_35980489_35980743_+"; exonnum "2"; txlen "2274";
14	ENSEMBL114_rn	exon	35980489	35980743	0.0986216687481895	+	.	gene_id "ENSRNOG00000058588"; transcript_id "ENSRNOG00000058588_tx_9"; exon_id "14_35980489_35980743_+"; exonnum "2"; txlen "2345";
14	ensembl	exon	35980489	35980758	0	+	.	gene_id "ENSRNOG00000058588"; gene_version "3"; transcript_id "ENSRNOT00000090242"; transcript_version "3"; exon_number "2"; gene_name "Nfxl1"; gene_source "ensembl"; gene_biotype "protein_coding"; transcript_name "Nfxl1-202"; transcript_source "ensembl"; transcript_biotype "protein_coding"; exon_id "ENSRNOE00000571621"; exon_version "2";
14	ensembl	start_codon	35980491	35980493	0	+	0	gene_id "ENSRNOG00000058588"; gene_version "3"; transcript_id "ENSRNOT00000077080"; transcript_version "3"; exon_number "2"; gene_name "Nfxl1"; gene_source "ensembl"; gene_biotype "protein_coding"; transcript_name "Nfxl1-201"; transcript_source "ensembl"; transcript_biotype "protein_coding"; tag "Ensembl_canonical";
14	ensembl	start_codon	35980491	35980493	0	+	0	gene_id "ENSRNOG00000058588"; gene_version "3"; transcript_id "ENSRNOT00000090242"; transcript_version "3"; exon_number "2"; gene_name "Nfxl1"; gene_source "ensembl"; gene_biotype "protein_coding"; transcript_name "Nfxl1-202"; transcript_source "ensembl"; transcript_biotype "protein_coding";
14	ensembl	start_codon	35980491	35980493	0	+	0	gene_id "ENSRNOG00000058588"; gene_version "3"; transcript_id "ENSRNOT00000144997"; transcript_version "1"; exon_number "2"; gene_name "Nfxl1"; gene_source "ensembl"; gene_biotype "protein_coding"; transcript_name "Nfxl1-204"; transcript_source "ensembl"; transcript_biotype "protein_coding";
14	ensembl	start_codon	35980491	35980493	0	+	0	gene_id "ENSRNOG00000058588"; gene_version "3"; transcript_id "ENSRNOT00000136600"; transcript_version "1"; exon_number "2"; gene_name "Nfxl1"; gene_source "ensembl"; gene_biotype "protein_coding"; transcript_name "Nfxl1-203"; transcript_source "ensembl"; transcript_biotype "protein_coding";
14	ensembl	CDS	35980491	35980743	0	+	0	gene_id "ENSRNOG00000058588"; gene_version "3"; transcript_id "ENSRNOT00000077080"; transcript_version "3"; exon_number "2"; gene_name "Nfxl1"; gene_source "ensembl"; gene_biotype "protein_coding"; transcript_name "Nfxl1-201"; transcript_source "ensembl"; transcript_biotype "protein_coding"; protein_id "ENSRNOP00000074217"; protein_version "3"; tag "Ensembl_canonical";
14	ensembl	CDS	35980491	35980743	0	+	0	gene_id "ENSRNOG00000058588"; gene_version "3"; transcript_id "ENSRNOT00000144997"; transcript_version "1"; exon_number "2"; gene_name "Nfxl1"; gene_source "ensembl"; gene_biotype "protein_coding"; transcript_name "Nfxl1-204"; transcript_source "ensembl"; transcript_biotype "protein_coding"; protein_id "ENSRNOP00000101110"; protein_version "1";
14	ensembl	CDS	35980491	35980743	0	+	0	gene_id "ENSRNOG00000058588"; gene_version "3"; transcript_id "ENSRNOT00000136600"; transcript_version "1"; exon_number "2"; gene_name "Nfxl1"; gene_source "ensembl"; gene_biotype "protein_coding"; transcript_name "Nfxl1-203"; transcript_source "ensembl"; transcript_biotype "protein_coding"; protein_id "ENSRNOP00000109616"; protein_version "1";
14	ensembl	CDS	35980491	35980758	0	+	0	gene_id "ENSRNOG00000058588"; gene_version "3"; transcript_id "ENSRNOT00000090242"; transcript_version "3"; exon_number "2"; gene_name "Nfxl1"; gene_source "ensembl"; gene_biotype "protein_coding"; transcript_name "Nfxl1-202"; transcript_source "ensembl"; transcript_biotype "protein_coding"; protein_id "ENSRNOP00000075378"; protein_version "2";
14	sraer114_mid	exon	35982742	35982812	0.162639243198769	+	.	gene_id "ENSRNOG00000058588"; transcript_id "ENSRNOG00000058588_tx_6"; exon_id "14_35982742_35982812_+"; exonnum "3"; txlen "2889";
14	sraer114_mid	exon	35982742	35982812	0.0986216687481895	+	.	gene_id "ENSRNOG00000058588"; transcript_id "ENSRNOG00000058588_tx_9"; exon_id "14_35982742_35982812_+"; exonnum "3"; txlen "2345";
14	ensembl	exon	35983370	35983546	0	+	.	gene_id "ENSRNOG00000058588"; gene_version "3"; transcript_id "ENSRNOT00000077080"; transcript_version "3"; exon_number "3"; gene_name "Nfxl1"; gene_source "ensembl"; gene_biotype "protein_coding"; transcript_name "Nfxl1-201"; transcript_source "ensembl"; transcript_biotype "protein_coding"; exon_id "ENSRNOE00000549282"; exon_version "1"; tag "Ensembl_canonical";
14	ensembl	CDS	35983370	35983546	0	+	2	gene_id "ENSRNOG00000058588"; gene_version "3"; transcript_id "ENSRNOT00000077080"; transcript_version "3"; exon_number "3"; gene_name "Nfxl1"; gene_source "ensembl"; gene_biotype "protein_coding"; transcript_name "Nfxl1-201"; transcript_source "ensembl"; transcript_biotype "protein_coding"; protein_id "ENSRNOP00000074217"; protein_version "3"; tag "Ensembl_canonical";
14	ensembl	exon	35983370	35983546	0	+	.	gene_id "ENSRNOG00000058588"; gene_version "3"; transcript_id "ENSRNOT00000090242"; transcript_version "3"; exon_number "3"; gene_name "Nfxl1"; gene_source "ensembl"; gene_biotype "protein_coding"; transcript_name "Nfxl1-202"; transcript_source "ensembl"; transcript_biotype "protein_coding"; exon_id "ENSRNOE00000549282"; exon_version "1";
14	ensembl	CDS	35983370	35983546	0	+	2	gene_id "ENSRNOG00000058588"; gene_version "3"; transcript_id "ENSRNOT00000090242"; transcript_version "3"; exon_number "3"; gene_name "Nfxl1"; gene_source "ensembl"; gene_biotype "protein_coding"; transcript_name "Nfxl1-202"; transcript_source "ensembl"; transcript_biotype "protein_coding"; protein_id "ENSRNOP00000075378"; protein_version "2";
14	ensembl	exon	35983370	35983546	0	+	.	gene_id "ENSRNOG00000058588"; gene_version "3"; transcript_id "ENSRNOT00000144997"; transcript_version "1"; exon_number "3"; gene_name "Nfxl1"; gene_source "ensembl"; gene_biotype "protein_coding"; transcript_name "Nfxl1-204"; transcript_source "ensembl"; transcript_biotype "protein_coding"; exon_id "ENSRNOE00000549282"; exon_version "1";
14	ensembl	CDS	35983370	35983546	0	+	2	gene_id "ENSRNOG00000058588"; gene_version "3"; transcript_id "ENSRNOT00000144997"; transcript_version "1"; exon_number "3"; gene_name "Nfxl1"; gene_source "ensembl"; gene_biotype "protein_coding"; transcript_name "Nfxl1-204"; transcript_source "ensembl"; transcript_biotype "protein_coding"; protein_id "ENSRNOP00000101110"; protein_version "1";
14	ensembl	exon	35983370	35983546	0	+	.	gene_id "ENSRNOG00000058588"; gene_version "3"; transcript_id "ENSRNOT00000136600"; transcript_version "1"; exon_number "3"; gene_name "Nfxl1"; gene_source "ensembl"; gene_biotype "protein_coding"; transcript_name "Nfxl1-203"; transcript_source "ensembl"; transcript_biotype "protein_coding"; exon_id "ENSRNOE00000549282"; exon_version "1";
14	ensembl	CDS	35983370	35983546	0	+	2	gene_id "ENSRNOG00000058588"; gene_version "3"; transcript_id "ENSRNOT00000136600"; transcript_version "1"; exon_number "3"; gene_name "Nfxl1"; gene_source "ensembl"; gene_biotype "protein_coding"; transcript_name "Nfxl1-203"; transcript_source "ensembl"; transcript_biotype "protein_coding"; protein_id "ENSRNOP00000109616"; protein_version "1";
14	ENSEMBL114_rn	exon	35983370	35983546	0.543138545082998	+	.	gene_id "ENSRNOG00000058588"; transcript_id "ENSRNOG00000058588_tx_2"; exon_id "14_35983370_35983546_+"; exonnum "3"; txlen "621";
14	ENSEMBL114_rn	exon	35983370	35983546	0.165572143738053	+	.	gene_id "ENSRNOG00000058588"; transcript_id "ENSRNOG00000058588_tx_5"; exon_id "14_35983370_35983546_+"; exonnum "3"; txlen "582";
14	ENSEMBL114_rn	exon	35983370	35983546	0.162639243198769	+	.	gene_id "ENSRNOG00000058588"; transcript_id "ENSRNOG00000058588_tx_6"; exon_id "14_35983370_35983546_+"; exonnum "4"; txlen "2889";
14	ENSEMBL114_rn	exon	35983370	35983546	0.0986216687481895	+	.	gene_id "ENSRNOG00000058588"; transcript_id "ENSRNOG00000058588_tx_8"; exon_id "14_35983370_35983546_+"; exonnum "3"; txlen "2274";
14	ENSEMBL114_rn	exon	35983370	35983546	0.0986216687481895	+	.	gene_id "ENSRNOG00000058588"; transcript_id "ENSRNOG00000058588_tx_9"; exon_id "14_35983370_35983546_+"; exonnum "4"; txlen "2345";
14	sraer114_ss	exon	35984428	35984503	0.543138545082998	+	.	gene_id "ENSRNOG00000058588"; transcript_id "ENSRNOG00000058588_tx_2"; exon_id "14_35984428_35984503_+"; exonnum "4"; txlen "621";
14	sraer114_ss	exon	35986357	35986393	0.165572143738053	+	.	gene_id "ENSRNOG00000058588"; transcript_id "ENSRNOG00000058588_tx_5"; exon_id "14_35986357_35986393_+"; exonnum "4"; txlen "582";
14	ensembl	exon	35987691	35987800	0	+	.	gene_id "ENSRNOG00000058588"; gene_version "3"; transcript_id "ENSRNOT00000077080"; transcript_version "3"; exon_number "4"; gene_name "Nfxl1"; gene_source "ensembl"; gene_biotype "protein_coding"; transcript_name "Nfxl1-201"; transcript_source "ensembl"; transcript_biotype "protein_coding"; exon_id "ENSRNOE00000553269"; exon_version "1"; tag "Ensembl_canonical";
14	ensembl	CDS	35987691	35987800	0	+	2	gene_id "ENSRNOG00000058588"; gene_version "3"; transcript_id "ENSRNOT00000077080"; transcript_version "3"; exon_number "4"; gene_name "Nfxl1"; gene_source "ensembl"; gene_biotype "protein_coding"; transcript_name "Nfxl1-201"; transcript_source "ensembl"; transcript_biotype "protein_coding"; protein_id "ENSRNOP00000074217"; protein_version "3"; tag "Ensembl_canonical";
14	ensembl	exon	35987691	35987800	0	+	.	gene_id "ENSRNOG00000058588"; gene_version "3"; transcript_id "ENSRNOT00000090242"; transcript_version "3"; exon_number "4"; gene_name "Nfxl1"; gene_source "ensembl"; gene_biotype "protein_coding"; transcript_name "Nfxl1-202"; transcript_source "ensembl"; transcript_biotype "protein_coding"; exon_id "ENSRNOE00000553269"; exon_version "1";
14	ensembl	CDS	35987691	35987800	0	+	2	gene_id "ENSRNOG00000058588"; gene_version "3"; transcript_id "ENSRNOT00000090242"; transcript_version "3"; exon_number "4"; gene_name "Nfxl1"; gene_source "ensembl"; gene_biotype "protein_coding"; transcript_name "Nfxl1-202"; transcript_source "ensembl"; transcript_biotype "protein_coding"; protein_id "ENSRNOP00000075378"; protein_version "2";
14	ensembl	exon	35987691	35987800	0	+	.	gene_id "ENSRNOG00000058588"; gene_version "3"; transcript_id "ENSRNOT00000144997"; transcript_version "1"; exon_number "4"; gene_name "Nfxl1"; gene_source "ensembl"; gene_biotype "protein_coding"; transcript_name "Nfxl1-204"; transcript_source "ensembl"; transcript_biotype "protein_coding"; exon_id "ENSRNOE00000553269"; exon_version "1";
14	ensembl	CDS	35987691	35987800	0	+	2	gene_id "ENSRNOG00000058588"; gene_version "3"; transcript_id "ENSRNOT00000144997"; transcript_version "1"; exon_number "4"; gene_name "Nfxl1"; gene_source "ensembl"; gene_biotype "protein_coding"; transcript_name "Nfxl1-204"; transcript_source "ensembl"; transcript_biotype "protein_coding"; protein_id "ENSRNOP00000101110"; protein_version "1";
14	ensembl	exon	35987691	35987800	0	+	.	gene_id "ENSRNOG00000058588"; gene_version "3"; transcript_id "ENSRNOT00000136600"; transcript_version "1"; exon_number "4"; gene_name "Nfxl1"; gene_source "ensembl"; gene_biotype "protein_coding"; transcript_name "Nfxl1-203"; transcript_source "ensembl"; transcript_biotype "protein_coding"; exon_id "ENSRNOE00000553269"; exon_version "1";
14	ensembl	CDS	35987691	35987800	0	+	2	gene_id "ENSRNOG00000058588"; gene_version "3"; transcript_id "ENSRNOT00000136600"; transcript_version "1"; exon_number "4"; gene_name "Nfxl1"; gene_source "ensembl"; gene_biotype "protein_coding"; transcript_name "Nfxl1-203"; transcript_source "ensembl"; transcript_biotype "protein_coding"; protein_id "ENSRNOP00000109616"; protein_version "1";
14	ENSEMBL114_rn	exon	35987691	35987800	0.162639243198769	+	.	gene_id "ENSRNOG00000058588"; transcript_id "ENSRNOG00000058588_tx_6"; exon_id "14_35987691_35987800_+"; exonnum "5"; txlen "2889";
14	ENSEMBL114_rn	exon	35987691	35987800	0.0986216687481895	+	.	gene_id "ENSRNOG00000058588"; transcript_id "ENSRNOG00000058588_tx_8"; exon_id "14_35987691_35987800_+"; exonnum "4"; txlen "2274";
14	ENSEMBL114_rn	exon	35987691	35987800	0.0986216687481895	+	.	gene_id "ENSRNOG00000058588"; transcript_id "ENSRNOG00000058588_tx_9"; exon_id "14_35987691_35987800_+"; exonnum "5"; txlen "2345";
14	ensembl	exon	35989801	35989931	0	+	.	gene_id "ENSRNOG00000058588"; gene_version "3"; transcript_id "ENSRNOT00000077080"; transcript_version "3"; exon_number "5"; gene_name "Nfxl1"; gene_source "ensembl"; gene_biotype "protein_coding"; transcript_name "Nfxl1-201"; transcript_source "ensembl"; transcript_biotype "protein_coding"; exon_id "ENSRNOE00000550846"; exon_version "1"; tag "Ensembl_canonical";
14	ensembl	CDS	35989801	35989931	0	+	0	gene_id "ENSRNOG00000058588"; gene_version "3"; transcript_id "ENSRNOT00000077080"; transcript_version "3"; exon_number "5"; gene_name "Nfxl1"; gene_source "ensembl"; gene_biotype "protein_coding"; transcript_name "Nfxl1-201"; transcript_source "ensembl"; transcript_biotype "protein_coding"; protein_id "ENSRNOP00000074217"; protein_version "3"; tag "Ensembl_canonical";
14	ensembl	exon	35989801	35989931	0	+	.	gene_id "ENSRNOG00000058588"; gene_version "3"; transcript_id "ENSRNOT00000090242"; transcript_version "3"; exon_number "5"; gene_name "Nfxl1"; gene_source "ensembl"; gene_biotype "protein_coding"; transcript_name "Nfxl1-202"; transcript_source "ensembl"; transcript_biotype "protein_coding"; exon_id "ENSRNOE00000550846"; exon_version "1";
14	ensembl	CDS	35989801	35989931	0	+	0	gene_id "ENSRNOG00000058588"; gene_version "3"; transcript_id "ENSRNOT00000090242"; transcript_version "3"; exon_number "5"; gene_name "Nfxl1"; gene_source "ensembl"; gene_biotype "protein_coding"; transcript_name "Nfxl1-202"; transcript_source "ensembl"; transcript_biotype "protein_coding"; protein_id "ENSRNOP00000075378"; protein_version "2";
14	ensembl	exon	35989801	35989931	0	+	.	gene_id "ENSRNOG00000058588"; gene_version "3"; transcript_id "ENSRNOT00000144997"; transcript_version "1"; exon_number "5"; gene_name "Nfxl1"; gene_source "ensembl"; gene_biotype "protein_coding"; transcript_name "Nfxl1-204"; transcript_source "ensembl"; transcript_biotype "protein_coding"; exon_id "ENSRNOE00000550846"; exon_version "1";
14	ensembl	CDS	35989801	35989931	0	+	0	gene_id "ENSRNOG00000058588"; gene_version "3"; transcript_id "ENSRNOT00000144997"; transcript_version "1"; exon_number "5"; gene_name "Nfxl1"; gene_source "ensembl"; gene_biotype "protein_coding"; transcript_name "Nfxl1-204"; transcript_source "ensembl"; transcript_biotype "protein_coding"; protein_id "ENSRNOP00000101110"; protein_version "1";
14	ensembl	exon	35989801	35989931	0	+	.	gene_id "ENSRNOG00000058588"; gene_version "3"; transcript_id "ENSRNOT00000136600"; transcript_version "1"; exon_number "5"; gene_name "Nfxl1"; gene_source "ensembl"; gene_biotype "protein_coding"; transcript_name "Nfxl1-203"; transcript_source "ensembl"; transcript_biotype "protein_coding"; exon_id "ENSRNOE00000550846"; exon_version "1";
14	ensembl	CDS	35989801	35989931	0	+	0	gene_id "ENSRNOG00000058588"; gene_version "3"; transcript_id "ENSRNOT00000136600"; transcript_version "1"; exon_number "5"; gene_name "Nfxl1"; gene_source "ensembl"; gene_biotype "protein_coding"; transcript_name "Nfxl1-203"; transcript_source "ensembl"; transcript_biotype "protein_coding"; protein_id "ENSRNOP00000109616"; protein_version "1";
14	ENSEMBL114_rn	exon	35989801	35989931	0.162639243198769	+	.	gene_id "ENSRNOG00000058588"; transcript_id "ENSRNOG00000058588_tx_6"; exon_id "14_35989801_35989931_+"; exonnum "6"; txlen "2889";
14	ENSEMBL114_rn	exon	35989801	35989931	0.0986216687481895	+	.	gene_id "ENSRNOG00000058588"; transcript_id "ENSRNOG00000058588_tx_8"; exon_id "14_35989801_35989931_+"; exonnum "5"; txlen "2274";
14	ENSEMBL114_rn	exon	35989801	35989931	0.0986216687481895	+	.	gene_id "ENSRNOG00000058588"; transcript_id "ENSRNOG00000058588_tx_9"; exon_id "14_35989801_35989931_+"; exonnum "6"; txlen "2345";
14	ensembl	exon	35993106	35993284	0	+	.	gene_id "ENSRNOG00000058588"; gene_version "3"; transcript_id "ENSRNOT00000077080"; transcript_version "3"; exon_number "6"; gene_name "Nfxl1"; gene_source "ensembl"; gene_biotype "protein_coding"; transcript_name "Nfxl1-201"; transcript_source "ensembl"; transcript_biotype "protein_coding"; exon_id "ENSRNOE00000520016"; exon_version "1"; tag "Ensembl_canonical";
14	ensembl	CDS	35993106	35993284	0	+	1	gene_id "ENSRNOG00000058588"; gene_version "3"; transcript_id "ENSRNOT00000077080"; transcript_version "3"; exon_number "6"; gene_name "Nfxl1"; gene_source "ensembl"; gene_biotype "protein_coding"; transcript_name "Nfxl1-201"; transcript_source "ensembl"; transcript_biotype "protein_coding"; protein_id "ENSRNOP00000074217"; protein_version "3"; tag "Ensembl_canonical";
14	ensembl	exon	35993106	35993284	0	+	.	gene_id "ENSRNOG00000058588"; gene_version "3"; transcript_id "ENSRNOT00000090242"; transcript_version "3"; exon_number "6"; gene_name "Nfxl1"; gene_source "ensembl"; gene_biotype "protein_coding"; transcript_name "Nfxl1-202"; transcript_source "ensembl"; transcript_biotype "protein_coding"; exon_id "ENSRNOE00000520016"; exon_version "1";
14	ensembl	CDS	35993106	35993284	0	+	1	gene_id "ENSRNOG00000058588"; gene_version "3"; transcript_id "ENSRNOT00000090242"; transcript_version "3"; exon_number "6"; gene_name "Nfxl1"; gene_source "ensembl"; gene_biotype "protein_coding"; transcript_name "Nfxl1-202"; transcript_source "ensembl"; transcript_biotype "protein_coding"; protein_id "ENSRNOP00000075378"; protein_version "2";
14	ensembl	exon	35993106	35993284	0	+	.	gene_id "ENSRNOG00000058588"; gene_version "3"; transcript_id "ENSRNOT00000144997"; transcript_version "1"; exon_number "6"; gene_name "Nfxl1"; gene_source "ensembl"; gene_biotype "protein_coding"; transcript_name "Nfxl1-204"; transcript_source "ensembl"; transcript_biotype "protein_coding"; exon_id "ENSRNOE00000520016"; exon_version "1";
14	ensembl	CDS	35993106	35993284	0	+	1	gene_id "ENSRNOG00000058588"; gene_version "3"; transcript_id "ENSRNOT00000144997"; transcript_version "1"; exon_number "6"; gene_name "Nfxl1"; gene_source "ensembl"; gene_biotype "protein_coding"; transcript_name "Nfxl1-204"; transcript_source "ensembl"; transcript_biotype "protein_coding"; protein_id "ENSRNOP00000101110"; protein_version "1";
14	ensembl	exon	35993106	35993284	0	+	.	gene_id "ENSRNOG00000058588"; gene_version "3"; transcript_id "ENSRNOT00000136600"; transcript_version "1"; exon_number "6"; gene_name "Nfxl1"; gene_source "ensembl"; gene_biotype "protein_coding"; transcript_name "Nfxl1-203"; transcript_source "ensembl"; transcript_biotype "protein_coding"; exon_id "ENSRNOE00000520016"; exon_version "1";
14	ensembl	CDS	35993106	35993284	0	+	1	gene_id "ENSRNOG00000058588"; gene_version "3"; transcript_id "ENSRNOT00000136600"; transcript_version "1"; exon_number "6"; gene_name "Nfxl1"; gene_source "ensembl"; gene_biotype "protein_coding"; transcript_name "Nfxl1-203"; transcript_source "ensembl"; transcript_biotype "protein_coding"; protein_id "ENSRNOP00000109616"; protein_version "1";
14	ENSEMBL114_rn	exon	35993106	35993284	0.162639243198769	+	.	gene_id "ENSRNOG00000058588"; transcript_id "ENSRNOG00000058588_tx_6"; exon_id "14_35993106_35993284_+"; exonnum "7"; txlen "2889";
14	ENSEMBL114_rn	exon	35993106	35993284	0.0986216687481895	+	.	gene_id "ENSRNOG00000058588"; transcript_id "ENSRNOG00000058588_tx_8"; exon_id "14_35993106_35993284_+"; exonnum "6"; txlen "2274";
14	ENSEMBL114_rn	exon	35993106	35993284	0.0986216687481895	+	.	gene_id "ENSRNOG00000058588"; transcript_id "ENSRNOG00000058588_tx_9"; exon_id "14_35993106_35993284_+"; exonnum "7"; txlen "2345";
14	ensembl	exon	35993498	35993659	0	+	.	gene_id "ENSRNOG00000058588"; gene_version "3"; transcript_id "ENSRNOT00000077080"; transcript_version "3"; exon_number "7"; gene_name "Nfxl1"; gene_source "ensembl"; gene_biotype "protein_coding"; transcript_name "Nfxl1-201"; transcript_source "ensembl"; transcript_biotype "protein_coding"; exon_id "ENSRNOE00000532362"; exon_version "1"; tag "Ensembl_canonical";
14	ensembl	CDS	35993498	35993659	0	+	2	gene_id "ENSRNOG00000058588"; gene_version "3"; transcript_id "ENSRNOT00000077080"; transcript_version "3"; exon_number "7"; gene_name "Nfxl1"; gene_source "ensembl"; gene_biotype "protein_coding"; transcript_name "Nfxl1-201"; transcript_source "ensembl"; transcript_biotype "protein_coding"; protein_id "ENSRNOP00000074217"; protein_version "3"; tag "Ensembl_canonical";
14	ensembl	exon	35993498	35993659	0	+	.	gene_id "ENSRNOG00000058588"; gene_version "3"; transcript_id "ENSRNOT00000090242"; transcript_version "3"; exon_number "7"; gene_name "Nfxl1"; gene_source "ensembl"; gene_biotype "protein_coding"; transcript_name "Nfxl1-202"; transcript_source "ensembl"; transcript_biotype "protein_coding"; exon_id "ENSRNOE00000532362"; exon_version "1";
14	ensembl	CDS	35993498	35993659	0	+	2	gene_id "ENSRNOG00000058588"; gene_version "3"; transcript_id "ENSRNOT00000090242"; transcript_version "3"; exon_number "7"; gene_name "Nfxl1"; gene_source "ensembl"; gene_biotype "protein_coding"; transcript_name "Nfxl1-202"; transcript_source "ensembl"; transcript_biotype "protein_coding"; protein_id "ENSRNOP00000075378"; protein_version "2";
14	ensembl	exon	35993498	35993659	0	+	.	gene_id "ENSRNOG00000058588"; gene_version "3"; transcript_id "ENSRNOT00000144997"; transcript_version "1"; exon_number "7"; gene_name "Nfxl1"; gene_source "ensembl"; gene_biotype "protein_coding"; transcript_name "Nfxl1-204"; transcript_source "ensembl"; transcript_biotype "protein_coding"; exon_id "ENSRNOE00000532362"; exon_version "1";
14	ensembl	CDS	35993498	35993659	0	+	2	gene_id "ENSRNOG00000058588"; gene_version "3"; transcript_id "ENSRNOT00000144997"; transcript_version "1"; exon_number "7"; gene_name "Nfxl1"; gene_source "ensembl"; gene_biotype "protein_coding"; transcript_name "Nfxl1-204"; transcript_source "ensembl"; transcript_biotype "protein_coding"; protein_id "ENSRNOP00000101110"; protein_version "1";
14	ensembl	exon	35993498	35993659	0	+	.	gene_id "ENSRNOG00000058588"; gene_version "3"; transcript_id "ENSRNOT00000136600"; transcript_version "1"; exon_number "7"; gene_name "Nfxl1"; gene_source "ensembl"; gene_biotype "protein_coding"; transcript_name "Nfxl1-203"; transcript_source "ensembl"; transcript_biotype "protein_coding"; exon_id "ENSRNOE00000532362"; exon_version "1";
14	ensembl	CDS	35993498	35993659	0	+	2	gene_id "ENSRNOG00000058588"; gene_version "3"; transcript_id "ENSRNOT00000136600"; transcript_version "1"; exon_number "7"; gene_name "Nfxl1"; gene_source "ensembl"; gene_biotype "protein_coding"; transcript_name "Nfxl1-203"; transcript_source "ensembl"; transcript_biotype "protein_coding"; protein_id "ENSRNOP00000109616"; protein_version "1";
14	ENSEMBL114_rn	exon	35993498	35993659	0.162639243198769	+	.	gene_id "ENSRNOG00000058588"; transcript_id "ENSRNOG00000058588_tx_6"; exon_id "14_35993498_35993659_+"; exonnum "8"; txlen "2889";
14	ENSEMBL114_rn	exon	35993498	35993659	0.0986216687481895	+	.	gene_id "ENSRNOG00000058588"; transcript_id "ENSRNOG00000058588_tx_8"; exon_id "14_35993498_35993659_+"; exonnum "7"; txlen "2274";
14	ENSEMBL114_rn	exon	35993498	35993659	0.0986216687481895	+	.	gene_id "ENSRNOG00000058588"; transcript_id "ENSRNOG00000058588_tx_9"; exon_id "14_35993498_35993659_+"; exonnum "8"; txlen "2345";
14	ensembl	exon	35993756	35993856	0	+	.	gene_id "ENSRNOG00000058588"; gene_version "3"; transcript_id "ENSRNOT00000077080"; transcript_version "3"; exon_number "8"; gene_name "Nfxl1"; gene_source "ensembl"; gene_biotype "protein_coding"; transcript_name "Nfxl1-201"; transcript_source "ensembl"; transcript_biotype "protein_coding"; exon_id "ENSRNOE00000544729"; exon_version "1"; tag "Ensembl_canonical";
14	ensembl	CDS	35993756	35993856	0	+	2	gene_id "ENSRNOG00000058588"; gene_version "3"; transcript_id "ENSRNOT00000077080"; transcript_version "3"; exon_number "8"; gene_name "Nfxl1"; gene_source "ensembl"; gene_biotype "protein_coding"; transcript_name "Nfxl1-201"; transcript_source "ensembl"; transcript_biotype "protein_coding"; protein_id "ENSRNOP00000074217"; protein_version "3"; tag "Ensembl_canonical";
14	ensembl	exon	35993756	35993856	0	+	.	gene_id "ENSRNOG00000058588"; gene_version "3"; transcript_id "ENSRNOT00000090242"; transcript_version "3"; exon_number "8"; gene_name "Nfxl1"; gene_source "ensembl"; gene_biotype "protein_coding"; transcript_name "Nfxl1-202"; transcript_source "ensembl"; transcript_biotype "protein_coding"; exon_id "ENSRNOE00000544729"; exon_version "1";
14	ensembl	CDS	35993756	35993856	0	+	2	gene_id "ENSRNOG00000058588"; gene_version "3"; transcript_id "ENSRNOT00000090242"; transcript_version "3"; exon_number "8"; gene_name "Nfxl1"; gene_source "ensembl"; gene_biotype "protein_coding"; transcript_name "Nfxl1-202"; transcript_source "ensembl"; transcript_biotype "protein_coding"; protein_id "ENSRNOP00000075378"; protein_version "2";
14	ensembl	exon	35993756	35993856	0	+	.	gene_id "ENSRNOG00000058588"; gene_version "3"; transcript_id "ENSRNOT00000144997"; transcript_version "1"; exon_number "8"; gene_name "Nfxl1"; gene_source "ensembl"; gene_biotype "protein_coding"; transcript_name "Nfxl1-204"; transcript_source "ensembl"; transcript_biotype "protein_coding"; exon_id "ENSRNOE00000544729"; exon_version "1";
14	ensembl	CDS	35993756	35993856	0	+	2	gene_id "ENSRNOG00000058588"; gene_version "3"; transcript_id "ENSRNOT00000144997"; transcript_version "1"; exon_number "8"; gene_name "Nfxl1"; gene_source "ensembl"; gene_biotype "protein_coding"; transcript_name "Nfxl1-204"; transcript_source "ensembl"; transcript_biotype "protein_coding"; protein_id "ENSRNOP00000101110"; protein_version "1";
14	ensembl	exon	35993756	35993856	0	+	.	gene_id "ENSRNOG00000058588"; gene_version "3"; transcript_id "ENSRNOT00000136600"; transcript_version "1"; exon_number "8"; gene_name "Nfxl1"; gene_source "ensembl"; gene_biotype "protein_coding"; transcript_name "Nfxl1-203"; transcript_source "ensembl"; transcript_biotype "protein_coding"; exon_id "ENSRNOE00000544729"; exon_version "1";
14	ensembl	CDS	35993756	35993856	0	+	2	gene_id "ENSRNOG00000058588"; gene_version "3"; transcript_id "ENSRNOT00000136600"; transcript_version "1"; exon_number "8"; gene_name "Nfxl1"; gene_source "ensembl"; gene_biotype "protein_coding"; transcript_name "Nfxl1-203"; transcript_source "ensembl"; transcript_biotype "protein_coding"; protein_id "ENSRNOP00000109616"; protein_version "1";
14	ENSEMBL114_rn	exon	35993756	35993856	0.162639243198769	+	.	gene_id "ENSRNOG00000058588"; transcript_id "ENSRNOG00000058588_tx_6"; exon_id "14_35993756_35993856_+"; exonnum "9"; txlen "2889";
14	ENSEMBL114_rn	exon	35993756	35993856	0.0986216687481895	+	.	gene_id "ENSRNOG00000058588"; transcript_id "ENSRNOG00000058588_tx_8"; exon_id "14_35993756_35993856_+"; exonnum "8"; txlen "2274";
14	ENSEMBL114_rn	exon	35993756	35993856	0.0986216687481895	+	.	gene_id "ENSRNOG00000058588"; transcript_id "ENSRNOG00000058588_tx_9"; exon_id "14_35993756_35993856_+"; exonnum "9"; txlen "2345";
14	ensembl	exon	35994406	35994520	0	+	.	gene_id "ENSRNOG00000058588"; gene_version "3"; transcript_id "ENSRNOT00000077080"; transcript_version "3"; exon_number "9"; gene_name "Nfxl1"; gene_source "ensembl"; gene_biotype "protein_coding"; transcript_name "Nfxl1-201"; transcript_source "ensembl"; transcript_biotype "protein_coding"; exon_id "ENSRNOE00000557742"; exon_version "1"; tag "Ensembl_canonical";
14	ensembl	CDS	35994406	35994520	0	+	0	gene_id "ENSRNOG00000058588"; gene_version "3"; transcript_id "ENSRNOT00000077080"; transcript_version "3"; exon_number "9"; gene_name "Nfxl1"; gene_source "ensembl"; gene_biotype "protein_coding"; transcript_name "Nfxl1-201"; transcript_source "ensembl"; transcript_biotype "protein_coding"; protein_id "ENSRNOP00000074217"; protein_version "3"; tag "Ensembl_canonical";
14	ensembl	exon	35994406	35994520	0	+	.	gene_id "ENSRNOG00000058588"; gene_version "3"; transcript_id "ENSRNOT00000090242"; transcript_version "3"; exon_number "9"; gene_name "Nfxl1"; gene_source "ensembl"; gene_biotype "protein_coding"; transcript_name "Nfxl1-202"; transcript_source "ensembl"; transcript_biotype "protein_coding"; exon_id "ENSRNOE00000557742"; exon_version "1";
14	ensembl	CDS	35994406	35994520	0	+	0	gene_id "ENSRNOG00000058588"; gene_version "3"; transcript_id "ENSRNOT00000090242"; transcript_version "3"; exon_number "9"; gene_name "Nfxl1"; gene_source "ensembl"; gene_biotype "protein_coding"; transcript_name "Nfxl1-202"; transcript_source "ensembl"; transcript_biotype "protein_coding"; protein_id "ENSRNOP00000075378"; protein_version "2";
14	ensembl	exon	35994406	35994520	0	+	.	gene_id "ENSRNOG00000058588"; gene_version "3"; transcript_id "ENSRNOT00000144997"; transcript_version "1"; exon_number "9"; gene_name "Nfxl1"; gene_source "ensembl"; gene_biotype "protein_coding"; transcript_name "Nfxl1-204"; transcript_source "ensembl"; transcript_biotype "protein_coding"; exon_id "ENSRNOE00000557742"; exon_version "1";
14	ensembl	CDS	35994406	35994520	0	+	0	gene_id "ENSRNOG00000058588"; gene_version "3"; transcript_id "ENSRNOT00000144997"; transcript_version "1"; exon_number "9"; gene_name "Nfxl1"; gene_source "ensembl"; gene_biotype "protein_coding"; transcript_name "Nfxl1-204"; transcript_source "ensembl"; transcript_biotype "protein_coding"; protein_id "ENSRNOP00000101110"; protein_version "1";
14	ensembl	exon	35994406	35994520	0	+	.	gene_id "ENSRNOG00000058588"; gene_version "3"; transcript_id "ENSRNOT00000136600"; transcript_version "1"; exon_number "9"; gene_name "Nfxl1"; gene_source "ensembl"; gene_biotype "protein_coding"; transcript_name "Nfxl1-203"; transcript_source "ensembl"; transcript_biotype "protein_coding"; exon_id "ENSRNOE00000557742"; exon_version "1";
14	ensembl	CDS	35994406	35994520	0	+	0	gene_id "ENSRNOG00000058588"; gene_version "3"; transcript_id "ENSRNOT00000136600"; transcript_version "1"; exon_number "9"; gene_name "Nfxl1"; gene_source "ensembl"; gene_biotype "protein_coding"; transcript_name "Nfxl1-203"; transcript_source "ensembl"; transcript_biotype "protein_coding"; protein_id "ENSRNOP00000109616"; protein_version "1";
14	ENSEMBL114_rn	exon	35994406	35994520	0.162639243198769	+	.	gene_id "ENSRNOG00000058588"; transcript_id "ENSRNOG00000058588_tx_6"; exon_id "14_35994406_35994520_+"; exonnum "10"; txlen "2889";
14	ENSEMBL114_rn	exon	35994406	35994520	0.0986216687481895	+	.	gene_id "ENSRNOG00000058588"; transcript_id "ENSRNOG00000058588_tx_8"; exon_id "14_35994406_35994520_+"; exonnum "9"; txlen "2274";
14	ENSEMBL114_rn	exon	35994406	35994520	0.0986216687481895	+	.	gene_id "ENSRNOG00000058588"; transcript_id "ENSRNOG00000058588_tx_9"; exon_id "14_35994406_35994520_+"; exonnum "10"; txlen "2345";
14	ensembl	exon	35995668	35995792	0	+	.	gene_id "ENSRNOG00000058588"; gene_version "3"; transcript_id "ENSRNOT00000077080"; transcript_version "3"; exon_number "10"; gene_name "Nfxl1"; gene_source "ensembl"; gene_biotype "protein_coding"; transcript_name "Nfxl1-201"; transcript_source "ensembl"; transcript_biotype "protein_coding"; exon_id "ENSRNOE00000551342"; exon_version "1"; tag "Ensembl_canonical";
14	ensembl	CDS	35995668	35995792	0	+	2	gene_id "ENSRNOG00000058588"; gene_version "3"; transcript_id "ENSRNOT00000077080"; transcript_version "3"; exon_number "10"; gene_name "Nfxl1"; gene_source "ensembl"; gene_biotype "protein_coding"; transcript_name "Nfxl1-201"; transcript_source "ensembl"; transcript_biotype "protein_coding"; protein_id "ENSRNOP00000074217"; protein_version "3"; tag "Ensembl_canonical";
14	ensembl	exon	35995668	35995792	0	+	.	gene_id "ENSRNOG00000058588"; gene_version "3"; transcript_id "ENSRNOT00000090242"; transcript_version "3"; exon_number "10"; gene_name "Nfxl1"; gene_source "ensembl"; gene_biotype "protein_coding"; transcript_name "Nfxl1-202"; transcript_source "ensembl"; transcript_biotype "protein_coding"; exon_id "ENSRNOE00000551342"; exon_version "1";
14	ensembl	CDS	35995668	35995792	0	+	2	gene_id "ENSRNOG00000058588"; gene_version "3"; transcript_id "ENSRNOT00000090242"; transcript_version "3"; exon_number "10"; gene_name "Nfxl1"; gene_source "ensembl"; gene_biotype "protein_coding"; transcript_name "Nfxl1-202"; transcript_source "ensembl"; transcript_biotype "protein_coding"; protein_id "ENSRNOP00000075378"; protein_version "2";
14	ensembl	exon	35995668	35995792	0	+	.	gene_id "ENSRNOG00000058588"; gene_version "3"; transcript_id "ENSRNOT00000144997"; transcript_version "1"; exon_number "10"; gene_name "Nfxl1"; gene_source "ensembl"; gene_biotype "protein_coding"; transcript_name "Nfxl1-204"; transcript_source "ensembl"; transcript_biotype "protein_coding"; exon_id "ENSRNOE00000551342"; exon_version "1";
14	ensembl	CDS	35995668	35995792	0	+	2	gene_id "ENSRNOG00000058588"; gene_version "3"; transcript_id "ENSRNOT00000144997"; transcript_version "1"; exon_number "10"; gene_name "Nfxl1"; gene_source "ensembl"; gene_biotype "protein_coding"; transcript_name "Nfxl1-204"; transcript_source "ensembl"; transcript_biotype "protein_coding"; protein_id "ENSRNOP00000101110"; protein_version "1";
14	ensembl	exon	35995668	35995792	0	+	.	gene_id "ENSRNOG00000058588"; gene_version "3"; transcript_id "ENSRNOT00000136600"; transcript_version "1"; exon_number "10"; gene_name "Nfxl1"; gene_source "ensembl"; gene_biotype "protein_coding"; transcript_name "Nfxl1-203"; transcript_source "ensembl"; transcript_biotype "protein_coding"; exon_id "ENSRNOE00000551342"; exon_version "1";
14	ensembl	CDS	35995668	35995792	0	+	2	gene_id "ENSRNOG00000058588"; gene_version "3"; transcript_id "ENSRNOT00000136600"; transcript_version "1"; exon_number "10"; gene_name "Nfxl1"; gene_source "ensembl"; gene_biotype "protein_coding"; transcript_name "Nfxl1-203"; transcript_source "ensembl"; transcript_biotype "protein_coding"; protein_id "ENSRNOP00000109616"; protein_version "1";
14	ENSEMBL114_rn	exon	35995668	35995792	0.162639243198769	+	.	gene_id "ENSRNOG00000058588"; transcript_id "ENSRNOG00000058588_tx_6"; exon_id "14_35995668_35995792_+"; exonnum "11"; txlen "2889";
14	ENSEMBL114_rn	exon	35995668	35995792	0.0986216687481895	+	.	gene_id "ENSRNOG00000058588"; transcript_id "ENSRNOG00000058588_tx_8"; exon_id "14_35995668_35995792_+"; exonnum "10"; txlen "2274";
14	ENSEMBL114_rn	exon	35995668	35995792	0.0986216687481895	+	.	gene_id "ENSRNOG00000058588"; transcript_id "ENSRNOG00000058588_tx_9"; exon_id "14_35995668_35995792_+"; exonnum "11"; txlen "2345";
14	ensembl	exon	35996436	35996558	0	+	.	gene_id "ENSRNOG00000058588"; gene_version "3"; transcript_id "ENSRNOT00000077080"; transcript_version "3"; exon_number "11"; gene_name "Nfxl1"; gene_source "ensembl"; gene_biotype "protein_coding"; transcript_name "Nfxl1-201"; transcript_source "ensembl"; transcript_biotype "protein_coding"; exon_id "ENSRNOE00000519253"; exon_version "1"; tag "Ensembl_canonical";
14	ensembl	CDS	35996436	35996558	0	+	0	gene_id "ENSRNOG00000058588"; gene_version "3"; transcript_id "ENSRNOT00000077080"; transcript_version "3"; exon_number "11"; gene_name "Nfxl1"; gene_source "ensembl"; gene_biotype "protein_coding"; transcript_name "Nfxl1-201"; transcript_source "ensembl"; transcript_biotype "protein_coding"; protein_id "ENSRNOP00000074217"; protein_version "3"; tag "Ensembl_canonical";
14	ensembl	exon	35996436	35996558	0	+	.	gene_id "ENSRNOG00000058588"; gene_version "3"; transcript_id "ENSRNOT00000090242"; transcript_version "3"; exon_number "11"; gene_name "Nfxl1"; gene_source "ensembl"; gene_biotype "protein_coding"; transcript_name "Nfxl1-202"; transcript_source "ensembl"; transcript_biotype "protein_coding"; exon_id "ENSRNOE00000519253"; exon_version "1";
14	ensembl	CDS	35996436	35996558	0	+	0	gene_id "ENSRNOG00000058588"; gene_version "3"; transcript_id "ENSRNOT00000090242"; transcript_version "3"; exon_number "11"; gene_name "Nfxl1"; gene_source "ensembl"; gene_biotype "protein_coding"; transcript_name "Nfxl1-202"; transcript_source "ensembl"; transcript_biotype "protein_coding"; protein_id "ENSRNOP00000075378"; protein_version "2";
14	ensembl	exon	35996436	35996558	0	+	.	gene_id "ENSRNOG00000058588"; gene_version "3"; transcript_id "ENSRNOT00000144997"; transcript_version "1"; exon_number "11"; gene_name "Nfxl1"; gene_source "ensembl"; gene_biotype "protein_coding"; transcript_name "Nfxl1-204"; transcript_source "ensembl"; transcript_biotype "protein_coding"; exon_id "ENSRNOE00000519253"; exon_version "1";
14	ensembl	CDS	35996436	35996558	0	+	0	gene_id "ENSRNOG00000058588"; gene_version "3"; transcript_id "ENSRNOT00000144997"; transcript_version "1"; exon_number "11"; gene_name "Nfxl1"; gene_source "ensembl"; gene_biotype "protein_coding"; transcript_name "Nfxl1-204"; transcript_source "ensembl"; transcript_biotype "protein_coding"; protein_id "ENSRNOP00000101110"; protein_version "1";
14	ensembl	exon	35996436	35996558	0	+	.	gene_id "ENSRNOG00000058588"; gene_version "3"; transcript_id "ENSRNOT00000136600"; transcript_version "1"; exon_number "11"; gene_name "Nfxl1"; gene_source "ensembl"; gene_biotype "protein_coding"; transcript_name "Nfxl1-203"; transcript_source "ensembl"; transcript_biotype "protein_coding"; exon_id "ENSRNOE00000519253"; exon_version "1";
14	ensembl	CDS	35996436	35996558	0	+	0	gene_id "ENSRNOG00000058588"; gene_version "3"; transcript_id "ENSRNOT00000136600"; transcript_version "1"; exon_number "11"; gene_name "Nfxl1"; gene_source "ensembl"; gene_biotype "protein_coding"; transcript_name "Nfxl1-203"; transcript_source "ensembl"; transcript_biotype "protein_coding"; protein_id "ENSRNOP00000109616"; protein_version "1";
14	ENSEMBL114_rn	exon	35996436	35996558	0.162639243198769	+	.	gene_id "ENSRNOG00000058588"; transcript_id "ENSRNOG00000058588_tx_6"; exon_id "14_35996436_35996558_+"; exonnum "12"; txlen "2889";
14	ENSEMBL114_rn	exon	35996436	35996558	0.0986216687481895	+	.	gene_id "ENSRNOG00000058588"; transcript_id "ENSRNOG00000058588_tx_8"; exon_id "14_35996436_35996558_+"; exonnum "11"; txlen "2274";
14	ENSEMBL114_rn	exon	35996436	35996558	0.0986216687481895	+	.	gene_id "ENSRNOG00000058588"; transcript_id "ENSRNOG00000058588_tx_9"; exon_id "14_35996436_35996558_+"; exonnum "12"; txlen "2345";
14	ensembl	exon	36000149	36000239	0	+	.	gene_id "ENSRNOG00000058588"; gene_version "3"; transcript_id "ENSRNOT00000077080"; transcript_version "3"; exon_number "12"; gene_name "Nfxl1"; gene_source "ensembl"; gene_biotype "protein_coding"; transcript_name "Nfxl1-201"; transcript_source "ensembl"; transcript_biotype "protein_coding"; exon_id "ENSRNOE00000540376"; exon_version "1"; tag "Ensembl_canonical";
14	ensembl	CDS	36000149	36000239	0	+	0	gene_id "ENSRNOG00000058588"; gene_version "3"; transcript_id "ENSRNOT00000077080"; transcript_version "3"; exon_number "12"; gene_name "Nfxl1"; gene_source "ensembl"; gene_biotype "protein_coding"; transcript_name "Nfxl1-201"; transcript_source "ensembl"; transcript_biotype "protein_coding"; protein_id "ENSRNOP00000074217"; protein_version "3"; tag "Ensembl_canonical";
14	ensembl	exon	36000149	36000239	0	+	.	gene_id "ENSRNOG00000058588"; gene_version "3"; transcript_id "ENSRNOT00000090242"; transcript_version "3"; exon_number "12"; gene_name "Nfxl1"; gene_source "ensembl"; gene_biotype "protein_coding"; transcript_name "Nfxl1-202"; transcript_source "ensembl"; transcript_biotype "protein_coding"; exon_id "ENSRNOE00000540376"; exon_version "1";
14	ensembl	CDS	36000149	36000239	0	+	0	gene_id "ENSRNOG00000058588"; gene_version "3"; transcript_id "ENSRNOT00000090242"; transcript_version "3"; exon_number "12"; gene_name "Nfxl1"; gene_source "ensembl"; gene_biotype "protein_coding"; transcript_name "Nfxl1-202"; transcript_source "ensembl"; transcript_biotype "protein_coding"; protein_id "ENSRNOP00000075378"; protein_version "2";
14	ensembl	exon	36000149	36000239	0	+	.	gene_id "ENSRNOG00000058588"; gene_version "3"; transcript_id "ENSRNOT00000144997"; transcript_version "1"; exon_number "12"; gene_name "Nfxl1"; gene_source "ensembl"; gene_biotype "protein_coding"; transcript_name "Nfxl1-204"; transcript_source "ensembl"; transcript_biotype "protein_coding"; exon_id "ENSRNOE00000540376"; exon_version "1";
14	ensembl	CDS	36000149	36000239	0	+	0	gene_id "ENSRNOG00000058588"; gene_version "3"; transcript_id "ENSRNOT00000144997"; transcript_version "1"; exon_number "12"; gene_name "Nfxl1"; gene_source "ensembl"; gene_biotype "protein_coding"; transcript_name "Nfxl1-204"; transcript_source "ensembl"; transcript_biotype "protein_coding"; protein_id "ENSRNOP00000101110"; protein_version "1";
14	ensembl	exon	36000149	36000239	0	+	.	gene_id "ENSRNOG00000058588"; gene_version "3"; transcript_id "ENSRNOT00000136600"; transcript_version "1"; exon_number "12"; gene_name "Nfxl1"; gene_source "ensembl"; gene_biotype "protein_coding"; transcript_name "Nfxl1-203"; transcript_source "ensembl"; transcript_biotype "protein_coding"; exon_id "ENSRNOE00000540376"; exon_version "1";
14	ensembl	CDS	36000149	36000239	0	+	0	gene_id "ENSRNOG00000058588"; gene_version "3"; transcript_id "ENSRNOT00000136600"; transcript_version "1"; exon_number "12"; gene_name "Nfxl1"; gene_source "ensembl"; gene_biotype "protein_coding"; transcript_name "Nfxl1-203"; transcript_source "ensembl"; transcript_biotype "protein_coding"; protein_id "ENSRNOP00000109616"; protein_version "1";
14	ENSEMBL114_rn	exon	36000149	36000239	0.162639243198769	+	.	gene_id "ENSRNOG00000058588"; transcript_id "ENSRNOG00000058588_tx_6"; exon_id "14_36000149_36000239_+"; exonnum "13"; txlen "2889";
14	ENSEMBL114_rn	exon	36000149	36000239	0.0986216687481895	+	.	gene_id "ENSRNOG00000058588"; transcript_id "ENSRNOG00000058588_tx_8"; exon_id "14_36000149_36000239_+"; exonnum "12"; txlen "2274";
14	ENSEMBL114_rn	exon	36000149	36000239	0.0986216687481895	+	.	gene_id "ENSRNOG00000058588"; transcript_id "ENSRNOG00000058588_tx_9"; exon_id "14_36000149_36000239_+"; exonnum "13"; txlen "2345";
14	ensembl	exon	36003971	36004091	0	+	.	gene_id "ENSRNOG00000058588"; gene_version "3"; transcript_id "ENSRNOT00000077080"; transcript_version "3"; exon_number "13"; gene_name "Nfxl1"; gene_source "ensembl"; gene_biotype "protein_coding"; transcript_name "Nfxl1-201"; transcript_source "ensembl"; transcript_biotype "protein_coding"; exon_id "ENSRNOE00000571571"; exon_version "1"; tag "Ensembl_canonical";
14	ensembl	CDS	36003971	36004091	0	+	2	gene_id "ENSRNOG00000058588"; gene_version "3"; transcript_id "ENSRNOT00000077080"; transcript_version "3"; exon_number "13"; gene_name "Nfxl1"; gene_source "ensembl"; gene_biotype "protein_coding"; transcript_name "Nfxl1-201"; transcript_source "ensembl"; transcript_biotype "protein_coding"; protein_id "ENSRNOP00000074217"; protein_version "3"; tag "Ensembl_canonical";
14	ensembl	exon	36003971	36004091	0	+	.	gene_id "ENSRNOG00000058588"; gene_version "3"; transcript_id "ENSRNOT00000090242"; transcript_version "3"; exon_number "13"; gene_name "Nfxl1"; gene_source "ensembl"; gene_biotype "protein_coding"; transcript_name "Nfxl1-202"; transcript_source "ensembl"; transcript_biotype "protein_coding"; exon_id "ENSRNOE00000571571"; exon_version "1";
14	ensembl	CDS	36003971	36004091	0	+	2	gene_id "ENSRNOG00000058588"; gene_version "3"; transcript_id "ENSRNOT00000090242"; transcript_version "3"; exon_number "13"; gene_name "Nfxl1"; gene_source "ensembl"; gene_biotype "protein_coding"; transcript_name "Nfxl1-202"; transcript_source "ensembl"; transcript_biotype "protein_coding"; protein_id "ENSRNOP00000075378"; protein_version "2";
14	ensembl	exon	36003971	36004091	0	+	.	gene_id "ENSRNOG00000058588"; gene_version "3"; transcript_id "ENSRNOT00000144997"; transcript_version "1"; exon_number "13"; gene_name "Nfxl1"; gene_source "ensembl"; gene_biotype "protein_coding"; transcript_name "Nfxl1-204"; transcript_source "ensembl"; transcript_biotype "protein_coding"; exon_id "ENSRNOE00000571571"; exon_version "1";
14	ensembl	CDS	36003971	36004091	0	+	2	gene_id "ENSRNOG00000058588"; gene_version "3"; transcript_id "ENSRNOT00000144997"; transcript_version "1"; exon_number "13"; gene_name "Nfxl1"; gene_source "ensembl"; gene_biotype "protein_coding"; transcript_name "Nfxl1-204"; transcript_source "ensembl"; transcript_biotype "protein_coding"; protein_id "ENSRNOP00000101110"; protein_version "1";
14	ensembl	exon	36003971	36004091	0	+	.	gene_id "ENSRNOG00000058588"; gene_version "3"; transcript_id "ENSRNOT00000136600"; transcript_version "1"; exon_number "13"; gene_name "Nfxl1"; gene_source "ensembl"; gene_biotype "protein_coding"; transcript_name "Nfxl1-203"; transcript_source "ensembl"; transcript_biotype "protein_coding"; exon_id "ENSRNOE00000571571"; exon_version "1";
14	ensembl	CDS	36003971	36004091	0	+	2	gene_id "ENSRNOG00000058588"; gene_version "3"; transcript_id "ENSRNOT00000136600"; transcript_version "1"; exon_number "13"; gene_name "Nfxl1"; gene_source "ensembl"; gene_biotype "protein_coding"; transcript_name "Nfxl1-203"; transcript_source "ensembl"; transcript_biotype "protein_coding"; protein_id "ENSRNOP00000109616"; protein_version "1";
14	ENSEMBL114_rn	exon	36003971	36004091	0.162639243198769	+	.	gene_id "ENSRNOG00000058588"; transcript_id "ENSRNOG00000058588_tx_6"; exon_id "14_36003971_36004091_+"; exonnum "14"; txlen "2889";
14	ENSEMBL114_rn	exon	36003971	36004091	0.0986216687481895	+	.	gene_id "ENSRNOG00000058588"; transcript_id "ENSRNOG00000058588_tx_8"; exon_id "14_36003971_36004091_+"; exonnum "13"; txlen "2274";
14	ENSEMBL114_rn	exon	36003971	36004091	0.0986216687481895	+	.	gene_id "ENSRNOG00000058588"; transcript_id "ENSRNOG00000058588_tx_9"; exon_id "14_36003971_36004091_+"; exonnum "14"; txlen "2345";
14	ensembl	exon	36004304	36004463	0	+	.	gene_id "ENSRNOG00000058588"; gene_version "3"; transcript_id "ENSRNOT00000077080"; transcript_version "3"; exon_number "14"; gene_name "Nfxl1"; gene_source "ensembl"; gene_biotype "protein_coding"; transcript_name "Nfxl1-201"; transcript_source "ensembl"; transcript_biotype "protein_coding"; exon_id "ENSRNOE00000535559"; exon_version "1"; tag "Ensembl_canonical";
14	ensembl	CDS	36004304	36004463	0	+	1	gene_id "ENSRNOG00000058588"; gene_version "3"; transcript_id "ENSRNOT00000077080"; transcript_version "3"; exon_number "14"; gene_name "Nfxl1"; gene_source "ensembl"; gene_biotype "protein_coding"; transcript_name "Nfxl1-201"; transcript_source "ensembl"; transcript_biotype "protein_coding"; protein_id "ENSRNOP00000074217"; protein_version "3"; tag "Ensembl_canonical";
14	ensembl	exon	36004304	36004463	0	+	.	gene_id "ENSRNOG00000058588"; gene_version "3"; transcript_id "ENSRNOT00000090242"; transcript_version "3"; exon_number "14"; gene_name "Nfxl1"; gene_source "ensembl"; gene_biotype "protein_coding"; transcript_name "Nfxl1-202"; transcript_source "ensembl"; transcript_biotype "protein_coding"; exon_id "ENSRNOE00000535559"; exon_version "1";
14	ensembl	CDS	36004304	36004463	0	+	1	gene_id "ENSRNOG00000058588"; gene_version "3"; transcript_id "ENSRNOT00000090242"; transcript_version "3"; exon_number "14"; gene_name "Nfxl1"; gene_source "ensembl"; gene_biotype "protein_coding"; transcript_name "Nfxl1-202"; transcript_source "ensembl"; transcript_biotype "protein_coding"; protein_id "ENSRNOP00000075378"; protein_version "2";
14	ensembl	exon	36004304	36004463	0	+	.	gene_id "ENSRNOG00000058588"; gene_version "3"; transcript_id "ENSRNOT00000144997"; transcript_version "1"; exon_number "14"; gene_name "Nfxl1"; gene_source "ensembl"; gene_biotype "protein_coding"; transcript_name "Nfxl1-204"; transcript_source "ensembl"; transcript_biotype "protein_coding"; exon_id "ENSRNOE00000535559"; exon_version "1";
14	ensembl	CDS	36004304	36004463	0	+	1	gene_id "ENSRNOG00000058588"; gene_version "3"; transcript_id "ENSRNOT00000144997"; transcript_version "1"; exon_number "14"; gene_name "Nfxl1"; gene_source "ensembl"; gene_biotype "protein_coding"; transcript_name "Nfxl1-204"; transcript_source "ensembl"; transcript_biotype "protein_coding"; protein_id "ENSRNOP00000101110"; protein_version "1";
14	ensembl	exon	36004304	36004463	0	+	.	gene_id "ENSRNOG00000058588"; gene_version "3"; transcript_id "ENSRNOT00000136600"; transcript_version "1"; exon_number "14"; gene_name "Nfxl1"; gene_source "ensembl"; gene_biotype "protein_coding"; transcript_name "Nfxl1-203"; transcript_source "ensembl"; transcript_biotype "protein_coding"; exon_id "ENSRNOE00000535559"; exon_version "1";
14	ensembl	CDS	36004304	36004463	0	+	1	gene_id "ENSRNOG00000058588"; gene_version "3"; transcript_id "ENSRNOT00000136600"; transcript_version "1"; exon_number "14"; gene_name "Nfxl1"; gene_source "ensembl"; gene_biotype "protein_coding"; transcript_name "Nfxl1-203"; transcript_source "ensembl"; transcript_biotype "protein_coding"; protein_id "ENSRNOP00000109616"; protein_version "1";
14	ENSEMBL114_rn	exon	36004304	36004463	0.162639243198769	+	.	gene_id "ENSRNOG00000058588"; transcript_id "ENSRNOG00000058588_tx_6"; exon_id "14_36004304_36004463_+"; exonnum "15"; txlen "2889";
14	ENSEMBL114_rn	exon	36004304	36004463	0.0986216687481895	+	.	gene_id "ENSRNOG00000058588"; transcript_id "ENSRNOG00000058588_tx_8"; exon_id "14_36004304_36004463_+"; exonnum "14"; txlen "2274";
14	ENSEMBL114_rn	exon	36004304	36004463	0.0986216687481895	+	.	gene_id "ENSRNOG00000058588"; transcript_id "ENSRNOG00000058588_tx_9"; exon_id "14_36004304_36004463_+"; exonnum "15"; txlen "2345";
14	ensembl	exon	36005323	36005414	0	+	.	gene_id "ENSRNOG00000058588"; gene_version "3"; transcript_id "ENSRNOT00000077080"; transcript_version "3"; exon_number "15"; gene_name "Nfxl1"; gene_source "ensembl"; gene_biotype "protein_coding"; transcript_name "Nfxl1-201"; transcript_source "ensembl"; transcript_biotype "protein_coding"; exon_id "ENSRNOE00000571869"; exon_version "1"; tag "Ensembl_canonical";
14	ensembl	CDS	36005323	36005414	0	+	0	gene_id "ENSRNOG00000058588"; gene_version "3"; transcript_id "ENSRNOT00000077080"; transcript_version "3"; exon_number "15"; gene_name "Nfxl1"; gene_source "ensembl"; gene_biotype "protein_coding"; transcript_name "Nfxl1-201"; transcript_source "ensembl"; transcript_biotype "protein_coding"; protein_id "ENSRNOP00000074217"; protein_version "3"; tag "Ensembl_canonical";
14	ensembl	exon	36005323	36005414	0	+	.	gene_id "ENSRNOG00000058588"; gene_version "3"; transcript_id "ENSRNOT00000090242"; transcript_version "3"; exon_number "15"; gene_name "Nfxl1"; gene_source "ensembl"; gene_biotype "protein_coding"; transcript_name "Nfxl1-202"; transcript_source "ensembl"; transcript_biotype "protein_coding"; exon_id "ENSRNOE00000571869"; exon_version "1";
14	ensembl	CDS	36005323	36005414	0	+	0	gene_id "ENSRNOG00000058588"; gene_version "3"; transcript_id "ENSRNOT00000090242"; transcript_version "3"; exon_number "15"; gene_name "Nfxl1"; gene_source "ensembl"; gene_biotype "protein_coding"; transcript_name "Nfxl1-202"; transcript_source "ensembl"; transcript_biotype "protein_coding"; protein_id "ENSRNOP00000075378"; protein_version "2";
14	ensembl	exon	36005323	36005414	0	+	.	gene_id "ENSRNOG00000058588"; gene_version "3"; transcript_id "ENSRNOT00000144997"; transcript_version "1"; exon_number "15"; gene_name "Nfxl1"; gene_source "ensembl"; gene_biotype "protein_coding"; transcript_name "Nfxl1-204"; transcript_source "ensembl"; transcript_biotype "protein_coding"; exon_id "ENSRNOE00000571869"; exon_version "1";
14	ensembl	CDS	36005323	36005414	0	+	0	gene_id "ENSRNOG00000058588"; gene_version "3"; transcript_id "ENSRNOT00000144997"; transcript_version "1"; exon_number "15"; gene_name "Nfxl1"; gene_source "ensembl"; gene_biotype "protein_coding"; transcript_name "Nfxl1-204"; transcript_source "ensembl"; transcript_biotype "protein_coding"; protein_id "ENSRNOP00000101110"; protein_version "1";
14	ensembl	exon	36005323	36005414	0	+	.	gene_id "ENSRNOG00000058588"; gene_version "3"; transcript_id "ENSRNOT00000136600"; transcript_version "1"; exon_number "15"; gene_name "Nfxl1"; gene_source "ensembl"; gene_biotype "protein_coding"; transcript_name "Nfxl1-203"; transcript_source "ensembl"; transcript_biotype "protein_coding"; exon_id "ENSRNOE00000571869"; exon_version "1";
14	ensembl	CDS	36005323	36005414	0	+	0	gene_id "ENSRNOG00000058588"; gene_version "3"; transcript_id "ENSRNOT00000136600"; transcript_version "1"; exon_number "15"; gene_name "Nfxl1"; gene_source "ensembl"; gene_biotype "protein_coding"; transcript_name "Nfxl1-203"; transcript_source "ensembl"; transcript_biotype "protein_coding"; protein_id "ENSRNOP00000109616"; protein_version "1";
14	ENSEMBL114_rn	exon	36005323	36005414	0.162639243198769	+	.	gene_id "ENSRNOG00000058588"; transcript_id "ENSRNOG00000058588_tx_6"; exon_id "14_36005323_36005414_+"; exonnum "16"; txlen "2889";
14	ENSEMBL114_rn	exon	36005323	36005414	0.0986216687481895	+	.	gene_id "ENSRNOG00000058588"; transcript_id "ENSRNOG00000058588_tx_8"; exon_id "14_36005323_36005414_+"; exonnum "15"; txlen "2274";
14	ENSEMBL114_rn	exon	36005323	36005414	0.0986216687481895	+	.	gene_id "ENSRNOG00000058588"; transcript_id "ENSRNOG00000058588_tx_9"; exon_id "14_36005323_36005414_+"; exonnum "16"; txlen "2345";
14	ensembl	exon	36008785	36008806	0	+	.	gene_id "ENSRNOG00000058588"; gene_version "3"; transcript_id "ENSRNOT00000077080"; transcript_version "3"; exon_number "16"; gene_name "Nfxl1"; gene_source "ensembl"; gene_biotype "protein_coding"; transcript_name "Nfxl1-201"; transcript_source "ensembl"; transcript_biotype "protein_coding"; exon_id "ENSRNOE00000558184"; exon_version "1"; tag "Ensembl_canonical";
14	ensembl	CDS	36008785	36008806	0	+	1	gene_id "ENSRNOG00000058588"; gene_version "3"; transcript_id "ENSRNOT00000077080"; transcript_version "3"; exon_number "16"; gene_name "Nfxl1"; gene_source "ensembl"; gene_biotype "protein_coding"; transcript_name "Nfxl1-201"; transcript_source "ensembl"; transcript_biotype "protein_coding"; protein_id "ENSRNOP00000074217"; protein_version "3"; tag "Ensembl_canonical";
14	ensembl	exon	36008785	36008806	0	+	.	gene_id "ENSRNOG00000058588"; gene_version "3"; transcript_id "ENSRNOT00000090242"; transcript_version "3"; exon_number "16"; gene_name "Nfxl1"; gene_source "ensembl"; gene_biotype "protein_coding"; transcript_name "Nfxl1-202"; transcript_source "ensembl"; transcript_biotype "protein_coding"; exon_id "ENSRNOE00000558184"; exon_version "1";
14	ensembl	CDS	36008785	36008806	0	+	1	gene_id "ENSRNOG00000058588"; gene_version "3"; transcript_id "ENSRNOT00000090242"; transcript_version "3"; exon_number "16"; gene_name "Nfxl1"; gene_source "ensembl"; gene_biotype "protein_coding"; transcript_name "Nfxl1-202"; transcript_source "ensembl"; transcript_biotype "protein_coding"; protein_id "ENSRNOP00000075378"; protein_version "2";
14	ensembl	exon	36008785	36008806	0	+	.	gene_id "ENSRNOG00000058588"; gene_version "3"; transcript_id "ENSRNOT00000144997"; transcript_version "1"; exon_number "16"; gene_name "Nfxl1"; gene_source "ensembl"; gene_biotype "protein_coding"; transcript_name "Nfxl1-204"; transcript_source "ensembl"; transcript_biotype "protein_coding"; exon_id "ENSRNOE00000558184"; exon_version "1";
14	ensembl	CDS	36008785	36008806	0	+	1	gene_id "ENSRNOG00000058588"; gene_version "3"; transcript_id "ENSRNOT00000144997"; transcript_version "1"; exon_number "16"; gene_name "Nfxl1"; gene_source "ensembl"; gene_biotype "protein_coding"; transcript_name "Nfxl1-204"; transcript_source "ensembl"; transcript_biotype "protein_coding"; protein_id "ENSRNOP00000101110"; protein_version "1";
14	ensembl	exon	36008785	36008806	0	+	.	gene_id "ENSRNOG00000058588"; gene_version "3"; transcript_id "ENSRNOT00000136600"; transcript_version "1"; exon_number "16"; gene_name "Nfxl1"; gene_source "ensembl"; gene_biotype "protein_coding"; transcript_name "Nfxl1-203"; transcript_source "ensembl"; transcript_biotype "protein_coding"; exon_id "ENSRNOE00000558184"; exon_version "1";
14	ensembl	CDS	36008785	36008806	0	+	1	gene_id "ENSRNOG00000058588"; gene_version "3"; transcript_id "ENSRNOT00000136600"; transcript_version "1"; exon_number "16"; gene_name "Nfxl1"; gene_source "ensembl"; gene_biotype "protein_coding"; transcript_name "Nfxl1-203"; transcript_source "ensembl"; transcript_biotype "protein_coding"; protein_id "ENSRNOP00000109616"; protein_version "1";
14	ENSEMBL114_rn	exon	36008785	36008806	0.162639243198769	+	.	gene_id "ENSRNOG00000058588"; transcript_id "ENSRNOG00000058588_tx_6"; exon_id "14_36008785_36008806_+"; exonnum "17"; txlen "2889";
14	ENSEMBL114_rn	exon	36008785	36008806	0.0986216687481895	+	.	gene_id "ENSRNOG00000058588"; transcript_id "ENSRNOG00000058588_tx_8"; exon_id "14_36008785_36008806_+"; exonnum "16"; txlen "2274";
14	ENSEMBL114_rn	exon	36008785	36008806	0.0986216687481895	+	.	gene_id "ENSRNOG00000058588"; transcript_id "ENSRNOG00000058588_tx_9"; exon_id "14_36008785_36008806_+"; exonnum "17"; txlen "2345";
14	ensembl	exon	36009201	36009341	0	+	.	gene_id "ENSRNOG00000058588"; gene_version "3"; transcript_id "ENSRNOT00000077080"; transcript_version "3"; exon_number "17"; gene_name "Nfxl1"; gene_source "ensembl"; gene_biotype "protein_coding"; transcript_name "Nfxl1-201"; transcript_source "ensembl"; transcript_biotype "protein_coding"; exon_id "ENSRNOE00000570144"; exon_version "1"; tag "Ensembl_canonical";
14	ensembl	CDS	36009201	36009341	0	+	0	gene_id "ENSRNOG00000058588"; gene_version "3"; transcript_id "ENSRNOT00000077080"; transcript_version "3"; exon_number "17"; gene_name "Nfxl1"; gene_source "ensembl"; gene_biotype "protein_coding"; transcript_name "Nfxl1-201"; transcript_source "ensembl"; transcript_biotype "protein_coding"; protein_id "ENSRNOP00000074217"; protein_version "3"; tag "Ensembl_canonical";
14	ensembl	exon	36009201	36009341	0	+	.	gene_id "ENSRNOG00000058588"; gene_version "3"; transcript_id "ENSRNOT00000090242"; transcript_version "3"; exon_number "17"; gene_name "Nfxl1"; gene_source "ensembl"; gene_biotype "protein_coding"; transcript_name "Nfxl1-202"; transcript_source "ensembl"; transcript_biotype "protein_coding"; exon_id "ENSRNOE00000570144"; exon_version "1";
14	ensembl	CDS	36009201	36009341	0	+	0	gene_id "ENSRNOG00000058588"; gene_version "3"; transcript_id "ENSRNOT00000090242"; transcript_version "3"; exon_number "17"; gene_name "Nfxl1"; gene_source "ensembl"; gene_biotype "protein_coding"; transcript_name "Nfxl1-202"; transcript_source "ensembl"; transcript_biotype "protein_coding"; protein_id "ENSRNOP00000075378"; protein_version "2";
14	ensembl	exon	36009201	36009341	0	+	.	gene_id "ENSRNOG00000058588"; gene_version "3"; transcript_id "ENSRNOT00000144997"; transcript_version "1"; exon_number "17"; gene_name "Nfxl1"; gene_source "ensembl"; gene_biotype "protein_coding"; transcript_name "Nfxl1-204"; transcript_source "ensembl"; transcript_biotype "protein_coding"; exon_id "ENSRNOE00000570144"; exon_version "1";
14	ensembl	CDS	36009201	36009341	0	+	0	gene_id "ENSRNOG00000058588"; gene_version "3"; transcript_id "ENSRNOT00000144997"; transcript_version "1"; exon_number "17"; gene_name "Nfxl1"; gene_source "ensembl"; gene_biotype "protein_coding"; transcript_name "Nfxl1-204"; transcript_source "ensembl"; transcript_biotype "protein_coding"; protein_id "ENSRNOP00000101110"; protein_version "1";
14	ensembl	exon	36009201	36009341	0	+	.	gene_id "ENSRNOG00000058588"; gene_version "3"; transcript_id "ENSRNOT00000136600"; transcript_version "1"; exon_number "17"; gene_name "Nfxl1"; gene_source "ensembl"; gene_biotype "protein_coding"; transcript_name "Nfxl1-203"; transcript_source "ensembl"; transcript_biotype "protein_coding"; exon_id "ENSRNOE00000570144"; exon_version "1";
14	ensembl	CDS	36009201	36009341	0	+	0	gene_id "ENSRNOG00000058588"; gene_version "3"; transcript_id "ENSRNOT00000136600"; transcript_version "1"; exon_number "17"; gene_name "Nfxl1"; gene_source "ensembl"; gene_biotype "protein_coding"; transcript_name "Nfxl1-203"; transcript_source "ensembl"; transcript_biotype "protein_coding"; protein_id "ENSRNOP00000109616"; protein_version "1";
14	ENSEMBL114_rn	exon	36009201	36009341	0.162639243198769	+	.	gene_id "ENSRNOG00000058588"; transcript_id "ENSRNOG00000058588_tx_6"; exon_id "14_36009201_36009341_+"; exonnum "18"; txlen "2889";
14	ENSEMBL114_rn	exon	36009201	36009341	0.0986216687481895	+	.	gene_id "ENSRNOG00000058588"; transcript_id "ENSRNOG00000058588_tx_8"; exon_id "14_36009201_36009341_+"; exonnum "17"; txlen "2274";
14	ENSEMBL114_rn	exon	36009201	36009341	0.0986216687481895	+	.	gene_id "ENSRNOG00000058588"; transcript_id "ENSRNOG00000058588_tx_9"; exon_id "14_36009201_36009341_+"; exonnum "18"; txlen "2345";
14	sraer114_ss	exon	36009454	36009509	0.0986216687481895	+	.	gene_id "ENSRNOG00000058588"; transcript_id "ENSRNOG00000058588_tx_8"; exon_id "14_36009454_36009509_+"; exonnum "18"; txlen "2274";
14	sraer114_ss	exon	36009454	36009509	0.0986216687481895	+	.	gene_id "ENSRNOG00000058588"; transcript_id "ENSRNOG00000058588_tx_9"; exon_id "14_36009454_36009509_+"; exonnum "19"; txlen "2345";
14	ensembl	exon	36010595	36010732	0	+	.	gene_id "ENSRNOG00000058588"; gene_version "3"; transcript_id "ENSRNOT00000077080"; transcript_version "3"; exon_number "18"; gene_name "Nfxl1"; gene_source "ensembl"; gene_biotype "protein_coding"; transcript_name "Nfxl1-201"; transcript_source "ensembl"; transcript_biotype "protein_coding"; exon_id "ENSRNOE00000763703"; exon_version "1"; tag "Ensembl_canonical";
14	ensembl	CDS	36010595	36010732	0	+	0	gene_id "ENSRNOG00000058588"; gene_version "3"; transcript_id "ENSRNOT00000077080"; transcript_version "3"; exon_number "18"; gene_name "Nfxl1"; gene_source "ensembl"; gene_biotype "protein_coding"; transcript_name "Nfxl1-201"; transcript_source "ensembl"; transcript_biotype "protein_coding"; protein_id "ENSRNOP00000074217"; protein_version "3"; tag "Ensembl_canonical";
14	ensembl	exon	36011066	36011232	0	+	.	gene_id "ENSRNOG00000058588"; gene_version "3"; transcript_id "ENSRNOT00000077080"; transcript_version "3"; exon_number "19"; gene_name "Nfxl1"; gene_source "ensembl"; gene_biotype "protein_coding"; transcript_name "Nfxl1-201"; transcript_source "ensembl"; transcript_biotype "protein_coding"; exon_id "ENSRNOE00000559181"; exon_version "1"; tag "Ensembl_canonical";
14	ensembl	CDS	36011066	36011232	0	+	0	gene_id "ENSRNOG00000058588"; gene_version "3"; transcript_id "ENSRNOT00000077080"; transcript_version "3"; exon_number "19"; gene_name "Nfxl1"; gene_source "ensembl"; gene_biotype "protein_coding"; transcript_name "Nfxl1-201"; transcript_source "ensembl"; transcript_biotype "protein_coding"; protein_id "ENSRNOP00000074217"; protein_version "3"; tag "Ensembl_canonical";
14	ensembl	exon	36011066	36011232	0	+	.	gene_id "ENSRNOG00000058588"; gene_version "3"; transcript_id "ENSRNOT00000090242"; transcript_version "3"; exon_number "18"; gene_name "Nfxl1"; gene_source "ensembl"; gene_biotype "protein_coding"; transcript_name "Nfxl1-202"; transcript_source "ensembl"; transcript_biotype "protein_coding"; exon_id "ENSRNOE00000559181"; exon_version "1";
14	ensembl	CDS	36011066	36011232	0	+	0	gene_id "ENSRNOG00000058588"; gene_version "3"; transcript_id "ENSRNOT00000090242"; transcript_version "3"; exon_number "18"; gene_name "Nfxl1"; gene_source "ensembl"; gene_biotype "protein_coding"; transcript_name "Nfxl1-202"; transcript_source "ensembl"; transcript_biotype "protein_coding"; protein_id "ENSRNOP00000075378"; protein_version "2";
14	ensembl	exon	36011066	36011232	0	+	.	gene_id "ENSRNOG00000058588"; gene_version "3"; transcript_id "ENSRNOT00000144997"; transcript_version "1"; exon_number "18"; gene_name "Nfxl1"; gene_source "ensembl"; gene_biotype "protein_coding"; transcript_name "Nfxl1-204"; transcript_source "ensembl"; transcript_biotype "protein_coding"; exon_id "ENSRNOE00000559181"; exon_version "1";
14	ensembl	CDS	36011066	36011232	0	+	0	gene_id "ENSRNOG00000058588"; gene_version "3"; transcript_id "ENSRNOT00000144997"; transcript_version "1"; exon_number "18"; gene_name "Nfxl1"; gene_source "ensembl"; gene_biotype "protein_coding"; transcript_name "Nfxl1-204"; transcript_source "ensembl"; transcript_biotype "protein_coding"; protein_id "ENSRNOP00000101110"; protein_version "1";
14	ensembl	exon	36011066	36011232	0	+	.	gene_id "ENSRNOG00000058588"; gene_version "3"; transcript_id "ENSRNOT00000136600"; transcript_version "1"; exon_number "18"; gene_name "Nfxl1"; gene_source "ensembl"; gene_biotype "protein_coding"; transcript_name "Nfxl1-203"; transcript_source "ensembl"; transcript_biotype "protein_coding"; exon_id "ENSRNOE00000559181"; exon_version "1";
14	ensembl	CDS	36011066	36011232	0	+	0	gene_id "ENSRNOG00000058588"; gene_version "3"; transcript_id "ENSRNOT00000136600"; transcript_version "1"; exon_number "18"; gene_name "Nfxl1"; gene_source "ensembl"; gene_biotype "protein_coding"; transcript_name "Nfxl1-203"; transcript_source "ensembl"; transcript_biotype "protein_coding"; protein_id "ENSRNOP00000109616"; protein_version "1";
14	ENSEMBL114_rn	exon	36011066	36011232	0.162639243198769	+	.	gene_id "ENSRNOG00000058588"; transcript_id "ENSRNOG00000058588_tx_6"; exon_id "14_36011066_36011232_+"; exonnum "19"; txlen "2889";
14	ensembl	exon	36012534	36012603	0	+	.	gene_id "ENSRNOG00000058588"; gene_version "3"; transcript_id "ENSRNOT00000077080"; transcript_version "3"; exon_number "20"; gene_name "Nfxl1"; gene_source "ensembl"; gene_biotype "protein_coding"; transcript_name "Nfxl1-201"; transcript_source "ensembl"; transcript_biotype "protein_coding"; exon_id "ENSRNOE00000556621"; exon_version "1"; tag "Ensembl_canonical";
14	ensembl	CDS	36012534	36012603	0	+	1	gene_id "ENSRNOG00000058588"; gene_version "3"; transcript_id "ENSRNOT00000077080"; transcript_version "3"; exon_number "20"; gene_name "Nfxl1"; gene_source "ensembl"; gene_biotype "protein_coding"; transcript_name "Nfxl1-201"; transcript_source "ensembl"; transcript_biotype "protein_coding"; protein_id "ENSRNOP00000074217"; protein_version "3"; tag "Ensembl_canonical";
14	ensembl	exon	36012534	36012603	0	+	.	gene_id "ENSRNOG00000058588"; gene_version "3"; transcript_id "ENSRNOT00000090242"; transcript_version "3"; exon_number "19"; gene_name "Nfxl1"; gene_source "ensembl"; gene_biotype "protein_coding"; transcript_name "Nfxl1-202"; transcript_source "ensembl"; transcript_biotype "protein_coding"; exon_id "ENSRNOE00000556621"; exon_version "1";
14	ensembl	CDS	36012534	36012603	0	+	1	gene_id "ENSRNOG00000058588"; gene_version "3"; transcript_id "ENSRNOT00000090242"; transcript_version "3"; exon_number "19"; gene_name "Nfxl1"; gene_source "ensembl"; gene_biotype "protein_coding"; transcript_name "Nfxl1-202"; transcript_source "ensembl"; transcript_biotype "protein_coding"; protein_id "ENSRNOP00000075378"; protein_version "2";
14	ensembl	exon	36012534	36012603	0	+	.	gene_id "ENSRNOG00000058588"; gene_version "3"; transcript_id "ENSRNOT00000144997"; transcript_version "1"; exon_number "19"; gene_name "Nfxl1"; gene_source "ensembl"; gene_biotype "protein_coding"; transcript_name "Nfxl1-204"; transcript_source "ensembl"; transcript_biotype "protein_coding"; exon_id "ENSRNOE00000556621"; exon_version "1";
14	ensembl	CDS	36012534	36012603	0	+	1	gene_id "ENSRNOG00000058588"; gene_version "3"; transcript_id "ENSRNOT00000144997"; transcript_version "1"; exon_number "19"; gene_name "Nfxl1"; gene_source "ensembl"; gene_biotype "protein_coding"; transcript_name "Nfxl1-204"; transcript_source "ensembl"; transcript_biotype "protein_coding"; protein_id "ENSRNOP00000101110"; protein_version "1";
14	ensembl	exon	36012534	36012603	0	+	.	gene_id "ENSRNOG00000058588"; gene_version "3"; transcript_id "ENSRNOT00000136600"; transcript_version "1"; exon_number "19"; gene_name "Nfxl1"; gene_source "ensembl"; gene_biotype "protein_coding"; transcript_name "Nfxl1-203"; transcript_source "ensembl"; transcript_biotype "protein_coding"; exon_id "ENSRNOE00000556621"; exon_version "1";
14	ensembl	CDS	36012534	36012603	0	+	1	gene_id "ENSRNOG00000058588"; gene_version "3"; transcript_id "ENSRNOT00000136600"; transcript_version "1"; exon_number "19"; gene_name "Nfxl1"; gene_source "ensembl"; gene_biotype "protein_coding"; transcript_name "Nfxl1-203"; transcript_source "ensembl"; transcript_biotype "protein_coding"; protein_id "ENSRNOP00000109616"; protein_version "1";
14	ENSEMBL114_rn	exon	36012534	36012603	0.162639243198769	+	.	gene_id "ENSRNOG00000058588"; transcript_id "ENSRNOG00000058588_tx_6"; exon_id "14_36012534_36012603_+"; exonnum "20"; txlen "2889";
14	ensembl	exon	36016473	36016577	0	+	.	gene_id "ENSRNOG00000058588"; gene_version "3"; transcript_id "ENSRNOT00000077080"; transcript_version "3"; exon_number "21"; gene_name "Nfxl1"; gene_source "ensembl"; gene_biotype "protein_coding"; transcript_name "Nfxl1-201"; transcript_source "ensembl"; transcript_biotype "protein_coding"; exon_id "ENSRNOE00000567712"; exon_version "1"; tag "Ensembl_canonical";
14	ensembl	CDS	36016473	36016577	0	+	0	gene_id "ENSRNOG00000058588"; gene_version "3"; transcript_id "ENSRNOT00000077080"; transcript_version "3"; exon_number "21"; gene_name "Nfxl1"; gene_source "ensembl"; gene_biotype "protein_coding"; transcript_name "Nfxl1-201"; transcript_source "ensembl"; transcript_biotype "protein_coding"; protein_id "ENSRNOP00000074217"; protein_version "3"; tag "Ensembl_canonical";
14	ensembl	exon	36016473	36016577	0	+	.	gene_id "ENSRNOG00000058588"; gene_version "3"; transcript_id "ENSRNOT00000090242"; transcript_version "3"; exon_number "20"; gene_name "Nfxl1"; gene_source "ensembl"; gene_biotype "protein_coding"; transcript_name "Nfxl1-202"; transcript_source "ensembl"; transcript_biotype "protein_coding"; exon_id "ENSRNOE00000567712"; exon_version "1";
14	ensembl	CDS	36016473	36016577	0	+	0	gene_id "ENSRNOG00000058588"; gene_version "3"; transcript_id "ENSRNOT00000090242"; transcript_version "3"; exon_number "20"; gene_name "Nfxl1"; gene_source "ensembl"; gene_biotype "protein_coding"; transcript_name "Nfxl1-202"; transcript_source "ensembl"; transcript_biotype "protein_coding"; protein_id "ENSRNOP00000075378"; protein_version "2";
14	ensembl	exon	36016473	36016577	0	+	.	gene_id "ENSRNOG00000058588"; gene_version "3"; transcript_id "ENSRNOT00000144997"; transcript_version "1"; exon_number "20"; gene_name "Nfxl1"; gene_source "ensembl"; gene_biotype "protein_coding"; transcript_name "Nfxl1-204"; transcript_source "ensembl"; transcript_biotype "protein_coding"; exon_id "ENSRNOE00000567712"; exon_version "1";
14	ensembl	CDS	36016473	36016577	0	+	0	gene_id "ENSRNOG00000058588"; gene_version "3"; transcript_id "ENSRNOT00000144997"; transcript_version "1"; exon_number "20"; gene_name "Nfxl1"; gene_source "ensembl"; gene_biotype "protein_coding"; transcript_name "Nfxl1-204"; transcript_source "ensembl"; transcript_biotype "protein_coding"; protein_id "ENSRNOP00000101110"; protein_version "1";
14	ensembl	exon	36016473	36016577	0	+	.	gene_id "ENSRNOG00000058588"; gene_version "3"; transcript_id "ENSRNOT00000136600"; transcript_version "1"; exon_number "20"; gene_name "Nfxl1"; gene_source "ensembl"; gene_biotype "protein_coding"; transcript_name "Nfxl1-203"; transcript_source "ensembl"; transcript_biotype "protein_coding"; exon_id "ENSRNOE00000567712"; exon_version "1";
14	ensembl	CDS	36016473	36016577	0	+	0	gene_id "ENSRNOG00000058588"; gene_version "3"; transcript_id "ENSRNOT00000136600"; transcript_version "1"; exon_number "20"; gene_name "Nfxl1"; gene_source "ensembl"; gene_biotype "protein_coding"; transcript_name "Nfxl1-203"; transcript_source "ensembl"; transcript_biotype "protein_coding"; protein_id "ENSRNOP00000109616"; protein_version "1";
14	ENSEMBL114_rn	exon	36016473	36016577	0.162639243198769	+	.	gene_id "ENSRNOG00000058588"; transcript_id "ENSRNOG00000058588_tx_6"; exon_id "14_36016473_36016577_+"; exonnum "21"; txlen "2889";
14	ensembl	exon	36018554	36018640	0	+	.	gene_id "ENSRNOG00000058588"; gene_version "3"; transcript_id "ENSRNOT00000077080"; transcript_version "3"; exon_number "22"; gene_name "Nfxl1"; gene_source "ensembl"; gene_biotype "protein_coding"; transcript_name "Nfxl1-201"; transcript_source "ensembl"; transcript_biotype "protein_coding"; exon_id "ENSRNOE00000555770"; exon_version "1"; tag "Ensembl_canonical";
14	ensembl	CDS	36018554	36018640	0	+	0	gene_id "ENSRNOG00000058588"; gene_version "3"; transcript_id "ENSRNOT00000077080"; transcript_version "3"; exon_number "22"; gene_name "Nfxl1"; gene_source "ensembl"; gene_biotype "protein_coding"; transcript_name "Nfxl1-201"; transcript_source "ensembl"; transcript_biotype "protein_coding"; protein_id "ENSRNOP00000074217"; protein_version "3"; tag "Ensembl_canonical";
14	ensembl	exon	36018554	36018640	0	+	.	gene_id "ENSRNOG00000058588"; gene_version "3"; transcript_id "ENSRNOT00000090242"; transcript_version "3"; exon_number "21"; gene_name "Nfxl1"; gene_source "ensembl"; gene_biotype "protein_coding"; transcript_name "Nfxl1-202"; transcript_source "ensembl"; transcript_biotype "protein_coding"; exon_id "ENSRNOE00000555770"; exon_version "1";
14	ensembl	CDS	36018554	36018640	0	+	0	gene_id "ENSRNOG00000058588"; gene_version "3"; transcript_id "ENSRNOT00000090242"; transcript_version "3"; exon_number "21"; gene_name "Nfxl1"; gene_source "ensembl"; gene_biotype "protein_coding"; transcript_name "Nfxl1-202"; transcript_source "ensembl"; transcript_biotype "protein_coding"; protein_id "ENSRNOP00000075378"; protein_version "2";
14	ensembl	exon	36018554	36018640	0	+	.	gene_id "ENSRNOG00000058588"; gene_version "3"; transcript_id "ENSRNOT00000144997"; transcript_version "1"; exon_number "21"; gene_name "Nfxl1"; gene_source "ensembl"; gene_biotype "protein_coding"; transcript_name "Nfxl1-204"; transcript_source "ensembl"; transcript_biotype "protein_coding"; exon_id "ENSRNOE00000555770"; exon_version "1";
14	ensembl	CDS	36018554	36018640	0	+	0	gene_id "ENSRNOG00000058588"; gene_version "3"; transcript_id "ENSRNOT00000144997"; transcript_version "1"; exon_number "21"; gene_name "Nfxl1"; gene_source "ensembl"; gene_biotype "protein_coding"; transcript_name "Nfxl1-204"; transcript_source "ensembl"; transcript_biotype "protein_coding"; protein_id "ENSRNOP00000101110"; protein_version "1";
14	ensembl	exon	36018554	36018640	0	+	.	gene_id "ENSRNOG00000058588"; gene_version "3"; transcript_id "ENSRNOT00000136600"; transcript_version "1"; exon_number "21"; gene_name "Nfxl1"; gene_source "ensembl"; gene_biotype "protein_coding"; transcript_name "Nfxl1-203"; transcript_source "ensembl"; transcript_biotype "protein_coding"; exon_id "ENSRNOE00000555770"; exon_version "1";
14	ensembl	CDS	36018554	36018640	0	+	0	gene_id "ENSRNOG00000058588"; gene_version "3"; transcript_id "ENSRNOT00000136600"; transcript_version "1"; exon_number "21"; gene_name "Nfxl1"; gene_source "ensembl"; gene_biotype "protein_coding"; transcript_name "Nfxl1-203"; transcript_source "ensembl"; transcript_biotype "protein_coding"; protein_id "ENSRNOP00000109616"; protein_version "1";
14	ENSEMBL114_rn	exon	36018554	36018640	0.162639243198769	+	.	gene_id "ENSRNOG00000058588"; transcript_id "ENSRNOG00000058588_tx_6"; exon_id "14_36018554_36018640_+"; exonnum "22"; txlen "2889";
14	ensembl	exon	36019425	36019478	0	+	.	gene_id "ENSRNOG00000058588"; gene_version "3"; transcript_id "ENSRNOT00000077080"; transcript_version "3"; exon_number "23"; gene_name "Nfxl1"; gene_source "ensembl"; gene_biotype "protein_coding"; transcript_name "Nfxl1-201"; transcript_source "ensembl"; transcript_biotype "protein_coding"; exon_id "ENSRNOE00000543111"; exon_version "1"; tag "Ensembl_canonical";
14	ensembl	CDS	36019425	36019478	0	+	0	gene_id "ENSRNOG00000058588"; gene_version "3"; transcript_id "ENSRNOT00000077080"; transcript_version "3"; exon_number "23"; gene_name "Nfxl1"; gene_source "ensembl"; gene_biotype "protein_coding"; transcript_name "Nfxl1-201"; transcript_source "ensembl"; transcript_biotype "protein_coding"; protein_id "ENSRNOP00000074217"; protein_version "3"; tag "Ensembl_canonical";
14	ensembl	exon	36019425	36019478	0	+	.	gene_id "ENSRNOG00000058588"; gene_version "3"; transcript_id "ENSRNOT00000090242"; transcript_version "3"; exon_number "22"; gene_name "Nfxl1"; gene_source "ensembl"; gene_biotype "protein_coding"; transcript_name "Nfxl1-202"; transcript_source "ensembl"; transcript_biotype "protein_coding"; exon_id "ENSRNOE00000543111"; exon_version "1";
14	ensembl	CDS	36019425	36019478	0	+	0	gene_id "ENSRNOG00000058588"; gene_version "3"; transcript_id "ENSRNOT00000090242"; transcript_version "3"; exon_number "22"; gene_name "Nfxl1"; gene_source "ensembl"; gene_biotype "protein_coding"; transcript_name "Nfxl1-202"; transcript_source "ensembl"; transcript_biotype "protein_coding"; protein_id "ENSRNOP00000075378"; protein_version "2";
14	ensembl	exon	36019425	36019478	0	+	.	gene_id "ENSRNOG00000058588"; gene_version "3"; transcript_id "ENSRNOT00000144997"; transcript_version "1"; exon_number "22"; gene_name "Nfxl1"; gene_source "ensembl"; gene_biotype "protein_coding"; transcript_name "Nfxl1-204"; transcript_source "ensembl"; transcript_biotype "protein_coding"; exon_id "ENSRNOE00000543111"; exon_version "1";
14	ensembl	CDS	36019425	36019478	0	+	0	gene_id "ENSRNOG00000058588"; gene_version "3"; transcript_id "ENSRNOT00000144997"; transcript_version "1"; exon_number "22"; gene_name "Nfxl1"; gene_source "ensembl"; gene_biotype "protein_coding"; transcript_name "Nfxl1-204"; transcript_source "ensembl"; transcript_biotype "protein_coding"; protein_id "ENSRNOP00000101110"; protein_version "1";
14	ensembl	exon	36019425	36019478	0	+	.	gene_id "ENSRNOG00000058588"; gene_version "3"; transcript_id "ENSRNOT00000136600"; transcript_version "1"; exon_number "22"; gene_name "Nfxl1"; gene_source "ensembl"; gene_biotype "protein_coding"; transcript_name "Nfxl1-203"; transcript_source "ensembl"; transcript_biotype "protein_coding"; exon_id "ENSRNOE00000543111"; exon_version "1";
14	ensembl	CDS	36019425	36019478	0	+	0	gene_id "ENSRNOG00000058588"; gene_version "3"; transcript_id "ENSRNOT00000136600"; transcript_version "1"; exon_number "22"; gene_name "Nfxl1"; gene_source "ensembl"; gene_biotype "protein_coding"; transcript_name "Nfxl1-203"; transcript_source "ensembl"; transcript_biotype "protein_coding"; protein_id "ENSRNOP00000109616"; protein_version "1";
14	ENSEMBL114_rn	exon	36019425	36019478	0.162639243198769	+	.	gene_id "ENSRNOG00000058588"; transcript_id "ENSRNOG00000058588_tx_6"; exon_id "14_36019425_36019478_+"; exonnum "23"; txlen "2889";
14	ensembl	exon	36020396	36020512	0	+	.	gene_id "ENSRNOG00000058588"; gene_version "3"; transcript_id "ENSRNOT00000144997"; transcript_version "1"; exon_number "23"; gene_name "Nfxl1"; gene_source "ensembl"; gene_biotype "protein_coding"; transcript_name "Nfxl1-204"; transcript_source "ensembl"; transcript_biotype "protein_coding"; exon_id "ENSRNOE00000802004"; exon_version "1";
14	ensembl	CDS	36020396	36020512	0	+	0	gene_id "ENSRNOG00000058588"; gene_version "3"; transcript_id "ENSRNOT00000144997"; transcript_version "1"; exon_number "23"; gene_name "Nfxl1"; gene_source "ensembl"; gene_biotype "protein_coding"; transcript_name "Nfxl1-204"; transcript_source "ensembl"; transcript_biotype "protein_coding"; protein_id "ENSRNOP00000101110"; protein_version "1";
14	ensembl	exon	36020396	36020512	0	+	.	gene_id "ENSRNOG00000058588"; gene_version "3"; transcript_id "ENSRNOT00000136600"; transcript_version "1"; exon_number "23"; gene_name "Nfxl1"; gene_source "ensembl"; gene_biotype "protein_coding"; transcript_name "Nfxl1-203"; transcript_source "ensembl"; transcript_biotype "protein_coding"; exon_id "ENSRNOE00000802004"; exon_version "1";
14	ensembl	CDS	36020396	36020512	0	+	0	gene_id "ENSRNOG00000058588"; gene_version "3"; transcript_id "ENSRNOT00000136600"; transcript_version "1"; exon_number "23"; gene_name "Nfxl1"; gene_source "ensembl"; gene_biotype "protein_coding"; transcript_name "Nfxl1-203"; transcript_source "ensembl"; transcript_biotype "protein_coding"; protein_id "ENSRNOP00000109616"; protein_version "1";
14	ENSEMBL114_rn	exon	36020396	36020512	0.162639243198769	+	.	gene_id "ENSRNOG00000058588"; transcript_id "ENSRNOG00000058588_tx_6"; exon_id "14_36020396_36020512_+"; exonnum "24"; txlen "2889";
14	ensembl	CDS	36020396	36020566	0	+	0	gene_id "ENSRNOG00000058588"; gene_version "3"; transcript_id "ENSRNOT00000077080"; transcript_version "3"; exon_number "24"; gene_name "Nfxl1"; gene_source "ensembl"; gene_biotype "protein_coding"; transcript_name "Nfxl1-201"; transcript_source "ensembl"; transcript_biotype "protein_coding"; protein_id "ENSRNOP00000074217"; protein_version "3"; tag "Ensembl_canonical";
14	ensembl	CDS	36020396	36020566	0	+	0	gene_id "ENSRNOG00000058588"; gene_version "3"; transcript_id "ENSRNOT00000090242"; transcript_version "3"; exon_number "23"; gene_name "Nfxl1"; gene_source "ensembl"; gene_biotype "protein_coding"; transcript_name "Nfxl1-202"; transcript_source "ensembl"; transcript_biotype "protein_coding"; protein_id "ENSRNOP00000075378"; protein_version "2";
14	ensembl	exon	36020396	36021478	0	+	.	gene_id "ENSRNOG00000058588"; gene_version "3"; transcript_id "ENSRNOT00000077080"; transcript_version "3"; exon_number "24"; gene_name "Nfxl1"; gene_source "ensembl"; gene_biotype "protein_coding"; transcript_name "Nfxl1-201"; transcript_source "ensembl"; transcript_biotype "protein_coding"; exon_id "ENSRNOE00000541167"; exon_version "3"; tag "Ensembl_canonical";
14	ensembl	exon	36020396	36021478	0	+	.	gene_id "ENSRNOG00000058588"; gene_version "3"; transcript_id "ENSRNOT00000090242"; transcript_version "3"; exon_number "23"; gene_name "Nfxl1"; gene_source "ensembl"; gene_biotype "protein_coding"; transcript_name "Nfxl1-202"; transcript_source "ensembl"; transcript_biotype "protein_coding"; exon_id "ENSRNOE00000541167"; exon_version "3";
14	ensembl	stop_codon	36020567	36020569	0	+	0	gene_id "ENSRNOG00000058588"; gene_version "3"; transcript_id "ENSRNOT00000077080"; transcript_version "3"; exon_number "24"; gene_name "Nfxl1"; gene_source "ensembl"; gene_biotype "protein_coding"; transcript_name "Nfxl1-201"; transcript_source "ensembl"; transcript_biotype "protein_coding"; tag "Ensembl_canonical";
14	ensembl	stop_codon	36020567	36020569	0	+	0	gene_id "ENSRNOG00000058588"; gene_version "3"; transcript_id "ENSRNOT00000090242"; transcript_version "3"; exon_number "23"; gene_name "Nfxl1"; gene_source "ensembl"; gene_biotype "protein_coding"; transcript_name "Nfxl1-202"; transcript_source "ensembl"; transcript_biotype "protein_coding";
14	ensembl	three_prime_utr	36020570	36021478	0	+	.	gene_id "ENSRNOG00000058588"; gene_version "3"; transcript_id "ENSRNOT00000077080"; transcript_version "3"; gene_name "Nfxl1"; gene_source "ensembl"; gene_biotype "protein_coding"; transcript_name "Nfxl1-201"; transcript_source "ensembl"; transcript_biotype "protein_coding"; tag "Ensembl_canonical";
14	ensembl	three_prime_utr	36020570	36021478	0	+	.	gene_id "ENSRNOG00000058588"; gene_version "3"; transcript_id "ENSRNOT00000090242"; transcript_version "3"; gene_name "Nfxl1"; gene_source "ensembl"; gene_biotype "protein_coding"; transcript_name "Nfxl1-202"; transcript_source "ensembl"; transcript_biotype "protein_coding";
14	ensembl	CDS	36021519	36021536	0	+	0	gene_id "ENSRNOG00000058588"; gene_version "3"; transcript_id "ENSRNOT00000144997"; transcript_version "1"; exon_number "24"; gene_name "Nfxl1"; gene_source "ensembl"; gene_biotype "protein_coding"; transcript_name "Nfxl1-204"; transcript_source "ensembl"; transcript_biotype "protein_coding"; protein_id "ENSRNOP00000101110"; protein_version "1";
14	ensembl	exon	36021519	36021671	0	+	.	gene_id "ENSRNOG00000058588"; gene_version "3"; transcript_id "ENSRNOT00000144997"; transcript_version "1"; exon_number "24"; gene_name "Nfxl1"; gene_source "ensembl"; gene_biotype "protein_coding"; transcript_name "Nfxl1-204"; transcript_source "ensembl"; transcript_biotype "protein_coding"; exon_id "ENSRNOE00000706314"; exon_version "1";
14	ensembl	stop_codon	36021537	36021539	0	+	0	gene_id "ENSRNOG00000058588"; gene_version "3"; transcript_id "ENSRNOT00000144997"; transcript_version "1"; exon_number "24"; gene_name "Nfxl1"; gene_source "ensembl"; gene_biotype "protein_coding"; transcript_name "Nfxl1-204"; transcript_source "ensembl"; transcript_biotype "protein_coding";
14	ensembl	three_prime_utr	36021540	36021671	0	+	.	gene_id "ENSRNOG00000058588"; gene_version "3"; transcript_id "ENSRNOT00000144997"; transcript_version "1"; gene_name "Nfxl1"; gene_source "ensembl"; gene_biotype "protein_coding"; transcript_name "Nfxl1-204"; transcript_source "ensembl"; transcript_biotype "protein_coding";
14	ensembl	CDS	36023063	36023131	0	+	0	gene_id "ENSRNOG00000058588"; gene_version "3"; transcript_id "ENSRNOT00000136600"; transcript_version "1"; exon_number "24"; gene_name "Nfxl1"; gene_source "ensembl"; gene_biotype "protein_coding"; transcript_name "Nfxl1-203"; transcript_source "ensembl"; transcript_biotype "protein_coding"; protein_id "ENSRNOP00000109616"; protein_version "1";
14	ensembl	exon	36023063	36023281	0	+	.	gene_id "ENSRNOG00000058588"; gene_version "3"; transcript_id "ENSRNOT00000136600"; transcript_version "1"; exon_number "24"; gene_name "Nfxl1"; gene_source "ensembl"; gene_biotype "protein_coding"; transcript_name "Nfxl1-203"; transcript_source "ensembl"; transcript_biotype "protein_coding"; exon_id "ENSRNOE00000687165"; exon_version "1";
14	ensembl	stop_codon	36023132	36023134	0	+	0	gene_id "ENSRNOG00000058588"; gene_version "3"; transcript_id "ENSRNOT00000136600"; transcript_version "1"; exon_number "24"; gene_name "Nfxl1"; gene_source "ensembl"; gene_biotype "protein_coding"; transcript_name "Nfxl1-203"; transcript_source "ensembl"; transcript_biotype "protein_coding";
14	ensembl	three_prime_utr	36023135	36023281	0	+	.	gene_id "ENSRNOG00000058588"; gene_version "3"; transcript_id "ENSRNOT00000136600"; transcript_version "1"; gene_name "Nfxl1"; gene_source "ensembl"; gene_biotype "protein_coding"; transcript_name "Nfxl1-203"; transcript_source "ensembl"; transcript_biotype "protein_coding";
14	ensembl	five_prime_utr	36034993	36035283	0	+	.	gene_id "ENSRNOG00000002302"; gene_version "8"; transcript_id "ENSRNOT00000133364"; transcript_version "1"; gene_name "Corin"; gene_source "ensembl"; gene_biotype "protein_coding"; transcript_name "Corin-204"; transcript_source "ensembl"; transcript_biotype "protein_coding";
14	ensembl	five_prime_utr	36034993	36035283	0	+	.	gene_id "ENSRNOG00000002302"; gene_version "8"; transcript_id "ENSRNOT00000101248"; transcript_version "2"; gene_name "Corin"; gene_source "ensembl"; gene_biotype "protein_coding"; transcript_name "Corin-203"; transcript_source "ensembl"; transcript_biotype "protein_coding";
14	ensembl	exon	36034993	36035352	0	+	.	gene_id "ENSRNOG00000002302"; gene_version "8"; transcript_id "ENSRNOT00000133364"; transcript_version "1"; exon_number "1"; gene_name "Corin"; gene_source "ensembl"; gene_biotype "protein_coding"; transcript_name "Corin-204"; transcript_source "ensembl"; transcript_biotype "protein_coding"; exon_id "ENSRNOE00000753842"; exon_version "1";
14	ensembl	exon	36034993	36035352	0	+	.	gene_id "ENSRNOG00000002302"; gene_version "8"; transcript_id "ENSRNOT00000101248"; transcript_version "2"; exon_number "1"; gene_name "Corin"; gene_source "ensembl"; gene_biotype "protein_coding"; transcript_name "Corin-203"; transcript_source "ensembl"; transcript_biotype "protein_coding"; exon_id "ENSRNOE00000753842"; exon_version "1";
14	ensembl	gene	36034993	36264649	0	+	.	gene_id "ENSRNOG00000002302"; gene_version "8"; gene_name "Corin"; gene_source "ensembl"; gene_biotype "protein_coding";
14	ensembl	transcript	36034993	36264649	0	+	.	gene_id "ENSRNOG00000002302"; gene_version "8"; transcript_id "ENSRNOT00000133364"; transcript_version "1"; gene_name "Corin"; gene_source "ensembl"; gene_biotype "protein_coding"; transcript_name "Corin-204"; transcript_source "ensembl"; transcript_biotype "protein_coding";
14	ensembl	transcript	36034993	36264649	0	+	.	gene_id "ENSRNOG00000002302"; gene_version "8"; transcript_id "ENSRNOT00000101248"; transcript_version "2"; gene_name "Corin"; gene_source "ensembl"; gene_biotype "protein_coding"; transcript_name "Corin-203"; transcript_source "ensembl"; transcript_biotype "protein_coding";
14	ensembl	start_codon	36035284	36035286	0	+	0	gene_id "ENSRNOG00000002302"; gene_version "8"; transcript_id "ENSRNOT00000133364"; transcript_version "1"; exon_number "1"; gene_name "Corin"; gene_source "ensembl"; gene_biotype "protein_coding"; transcript_name "Corin-204"; transcript_source "ensembl"; transcript_biotype "protein_coding";
14	ensembl	start_codon	36035284	36035286	0	+	0	gene_id "ENSRNOG00000002302"; gene_version "8"; transcript_id "ENSRNOT00000101248"; transcript_version "2"; exon_number "1"; gene_name "Corin"; gene_source "ensembl"; gene_biotype "protein_coding"; transcript_name "Corin-203"; transcript_source "ensembl"; transcript_biotype "protein_coding";
14	ensembl	CDS	36035284	36035352	0	+	0	gene_id "ENSRNOG00000002302"; gene_version "8"; transcript_id "ENSRNOT00000133364"; transcript_version "1"; exon_number "1"; gene_name "Corin"; gene_source "ensembl"; gene_biotype "protein_coding"; transcript_name "Corin-204"; transcript_source "ensembl"; transcript_biotype "protein_coding"; protein_id "ENSRNOP00000104752"; protein_version "1";
14	ensembl	CDS	36035284	36035352	0	+	0	gene_id "ENSRNOG00000002302"; gene_version "8"; transcript_id "ENSRNOT00000101248"; transcript_version "2"; exon_number "1"; gene_name "Corin"; gene_source "ensembl"; gene_biotype "protein_coding"; transcript_name "Corin-203"; transcript_source "ensembl"; transcript_biotype "protein_coding"; protein_id "ENSRNOP00000090772"; protein_version "1";
14	ensembl	five_prime_utr	36035474	36035590	0	+	.	gene_id "ENSRNOG00000002302"; gene_version "8"; transcript_id "ENSRNOT00000064128"; transcript_version "5"; gene_name "Corin"; gene_source "ensembl"; gene_biotype "protein_coding"; transcript_name "Corin-201"; transcript_source "ensembl"; transcript_biotype "protein_coding"; tag "Ensembl_canonical";
14	ensembl	exon	36035474	36035857	0	+	.	gene_id "ENSRNOG00000002302"; gene_version "8"; transcript_id "ENSRNOT00000064128"; transcript_version "5"; exon_number "1"; gene_name "Corin"; gene_source "ensembl"; gene_biotype "protein_coding"; transcript_name "Corin-201"; transcript_source "ensembl"; transcript_biotype "protein_coding"; exon_id "ENSRNOE00000446177"; exon_version "4"; tag "Ensembl_canonical";
14	ensembl	transcript	36035474	36264649	0	+	.	gene_id "ENSRNOG00000002302"; gene_version "8"; transcript_id "ENSRNOT00000064128"; transcript_version "5"; gene_name "Corin"; gene_source "ensembl"; gene_biotype "protein_coding"; transcript_name "Corin-201"; transcript_source "ensembl"; transcript_biotype "protein_coding"; tag "Ensembl_canonical";
14	ensembl	start_codon	36035591	36035593	0	+	0	gene_id "ENSRNOG00000002302"; gene_version "8"; transcript_id "ENSRNOT00000064128"; transcript_version "5"; exon_number "1"; gene_name "Corin"; gene_source "ensembl"; gene_biotype "protein_coding"; transcript_name "Corin-201"; transcript_source "ensembl"; transcript_biotype "protein_coding"; tag "Ensembl_canonical";
14	ensembl	CDS	36035591	36035857	0	+	0	gene_id "ENSRNOG00000002302"; gene_version "8"; transcript_id "ENSRNOT00000064128"; transcript_version "5"; exon_number "1"; gene_name "Corin"; gene_source "ensembl"; gene_biotype "protein_coding"; transcript_name "Corin-201"; transcript_source "ensembl"; transcript_biotype "protein_coding"; protein_id "ENSRNOP00000061602"; protein_version "2"; tag "Ensembl_canonical";
14	ensembl	exon	36036875	36037007	0	+	.	gene_id "ENSRNOG00000002302"; gene_version "8"; transcript_id "ENSRNOT00000094681"; transcript_version "2"; exon_number "1"; gene_name "Corin"; gene_source "ensembl"; gene_biotype "protein_coding"; transcript_name "Corin-202"; transcript_source "ensembl"; transcript_biotype "protein_coding"; exon_id "ENSRNOE00000710759"; exon_version "1";
14	ensembl	five_prime_utr	36036875	36037007	0	+	.	gene_id "ENSRNOG00000002302"; gene_version "8"; transcript_id "ENSRNOT00000094681"; transcript_version "2"; gene_name "Corin"; gene_source "ensembl"; gene_biotype "protein_coding"; transcript_name "Corin-202"; transcript_source "ensembl"; transcript_biotype "protein_coding";
14	ensembl	transcript	36036875	36264649	0	+	.	gene_id "ENSRNOG00000002302"; gene_version "8"; transcript_id "ENSRNOT00000094681"; transcript_version "2"; gene_name "Corin"; gene_source "ensembl"; gene_biotype "protein_coding"; transcript_name "Corin-202"; transcript_source "ensembl"; transcript_biotype "protein_coding";
14	ensembl	five_prime_utr	36043747	36043812	0	+	.	gene_id "ENSRNOG00000002302"; gene_version "8"; transcript_id "ENSRNOT00000094681"; transcript_version "2"; gene_name "Corin"; gene_source "ensembl"; gene_biotype "protein_coding"; transcript_name "Corin-202"; transcript_source "ensembl"; transcript_biotype "protein_coding";
14	ensembl	exon	36043747	36043965	0	+	.	gene_id "ENSRNOG00000002302"; gene_version "8"; transcript_id "ENSRNOT00000094681"; transcript_version "2"; exon_number "2"; gene_name "Corin"; gene_source "ensembl"; gene_biotype "protein_coding"; transcript_name "Corin-202"; transcript_source "ensembl"; transcript_biotype "protein_coding"; exon_id "ENSRNOE00000714956"; exon_version "1";
14	ensembl	start_codon	36043813	36043815	0	+	0	gene_id "ENSRNOG00000002302"; gene_version "8"; transcript_id "ENSRNOT00000094681"; transcript_version "2"; exon_number "2"; gene_name "Corin"; gene_source "ensembl"; gene_biotype "protein_coding"; transcript_name "Corin-202"; transcript_source "ensembl"; transcript_biotype "protein_coding";
14	ensembl	CDS	36043813	36043965	0	+	0	gene_id "ENSRNOG00000002302"; gene_version "8"; transcript_id "ENSRNOT00000094681"; transcript_version "2"; exon_number "2"; gene_name "Corin"; gene_source "ensembl"; gene_biotype "protein_coding"; transcript_name "Corin-202"; transcript_source "ensembl"; transcript_biotype "protein_coding"; protein_id "ENSRNOP00000093839"; protein_version "2";
14	ensembl	exon	36083136	36083277	0	+	.	gene_id "ENSRNOG00000002302"; gene_version "8"; transcript_id "ENSRNOT00000094681"; transcript_version "2"; exon_number "3"; gene_name "Corin"; gene_source "ensembl"; gene_biotype "protein_coding"; transcript_name "Corin-202"; transcript_source "ensembl"; transcript_biotype "protein_coding"; exon_id "ENSRNOE00000022216"; exon_version "1";
14	ensembl	CDS	36083136	36083277	0	+	0	gene_id "ENSRNOG00000002302"; gene_version "8"; transcript_id "ENSRNOT00000094681"; transcript_version "2"; exon_number "3"; gene_name "Corin"; gene_source "ensembl"; gene_biotype "protein_coding"; transcript_name "Corin-202"; transcript_source "ensembl"; transcript_biotype "protein_coding"; protein_id "ENSRNOP00000093839"; protein_version "2";
14	ensembl	exon	36083136	36083277	0	+	.	gene_id "ENSRNOG00000002302"; gene_version "8"; transcript_id "ENSRNOT00000064128"; transcript_version "5"; exon_number "2"; gene_name "Corin"; gene_source "ensembl"; gene_biotype "protein_coding"; transcript_name "Corin-201"; transcript_source "ensembl"; transcript_biotype "protein_coding"; exon_id "ENSRNOE00000022216"; exon_version "1"; tag "Ensembl_canonical";
14	ensembl	CDS	36083136	36083277	0	+	0	gene_id "ENSRNOG00000002302"; gene_version "8"; transcript_id "ENSRNOT00000064128"; transcript_version "5"; exon_number "2"; gene_name "Corin"; gene_source "ensembl"; gene_biotype "protein_coding"; transcript_name "Corin-201"; transcript_source "ensembl"; transcript_biotype "protein_coding"; protein_id "ENSRNOP00000061602"; protein_version "2"; tag "Ensembl_canonical";
14	ensembl	exon	36083136	36083277	0	+	.	gene_id "ENSRNOG00000002302"; gene_version "8"; transcript_id "ENSRNOT00000133364"; transcript_version "1"; exon_number "2"; gene_name "Corin"; gene_source "ensembl"; gene_biotype "protein_coding"; transcript_name "Corin-204"; transcript_source "ensembl"; transcript_biotype "protein_coding"; exon_id "ENSRNOE00000022216"; exon_version "1";
14	ensembl	CDS	36083136	36083277	0	+	0	gene_id "ENSRNOG00000002302"; gene_version "8"; transcript_id "ENSRNOT00000133364"; transcript_version "1"; exon_number "2"; gene_name "Corin"; gene_source "ensembl"; gene_biotype "protein_coding"; transcript_name "Corin-204"; transcript_source "ensembl"; transcript_biotype "protein_coding"; protein_id "ENSRNOP00000104752"; protein_version "1";
14	ensembl	exon	36083136	36083277	0	+	.	gene_id "ENSRNOG00000002302"; gene_version "8"; transcript_id "ENSRNOT00000101248"; transcript_version "2"; exon_number "2"; gene_name "Corin"; gene_source "ensembl"; gene_biotype "protein_coding"; transcript_name "Corin-203"; transcript_source "ensembl"; transcript_biotype "protein_coding"; exon_id "ENSRNOE00000022216"; exon_version "1";
14	ensembl	CDS	36083136	36083277	0	+	0	gene_id "ENSRNOG00000002302"; gene_version "8"; transcript_id "ENSRNOT00000101248"; transcript_version "2"; exon_number "2"; gene_name "Corin"; gene_source "ensembl"; gene_biotype "protein_coding"; transcript_name "Corin-203"; transcript_source "ensembl"; transcript_biotype "protein_coding"; protein_id "ENSRNOP00000090772"; protein_version "1";
14	ensembl	exon	36098209	36098403	0	+	.	gene_id "ENSRNOG00000002302"; gene_version "8"; transcript_id "ENSRNOT00000094681"; transcript_version "2"; exon_number "4"; gene_name "Corin"; gene_source "ensembl"; gene_biotype "protein_coding"; transcript_name "Corin-202"; transcript_source "ensembl"; transcript_biotype "protein_coding"; exon_id "ENSRNOE00000022218"; exon_version "1";
14	ensembl	CDS	36098209	36098403	0	+	2	gene_id "ENSRNOG00000002302"; gene_version "8"; transcript_id "ENSRNOT00000094681"; transcript_version "2"; exon_number "4"; gene_name "Corin"; gene_source "ensembl"; gene_biotype "protein_coding"; transcript_name "Corin-202"; transcript_source "ensembl"; transcript_biotype "protein_coding"; protein_id "ENSRNOP00000093839"; protein_version "2";
14	ensembl	exon	36098209	36098403	0	+	.	gene_id "ENSRNOG00000002302"; gene_version "8"; transcript_id "ENSRNOT00000064128"; transcript_version "5"; exon_number "3"; gene_name "Corin"; gene_source "ensembl"; gene_biotype "protein_coding"; transcript_name "Corin-201"; transcript_source "ensembl"; transcript_biotype "protein_coding"; exon_id "ENSRNOE00000022218"; exon_version "1"; tag "Ensembl_canonical";
14	ensembl	CDS	36098209	36098403	0	+	2	gene_id "ENSRNOG00000002302"; gene_version "8"; transcript_id "ENSRNOT00000064128"; transcript_version "5"; exon_number "3"; gene_name "Corin"; gene_source "ensembl"; gene_biotype "protein_coding"; transcript_name "Corin-201"; transcript_source "ensembl"; transcript_biotype "protein_coding"; protein_id "ENSRNOP00000061602"; protein_version "2"; tag "Ensembl_canonical";
14	ensembl	exon	36098209	36098403	0	+	.	gene_id "ENSRNOG00000002302"; gene_version "8"; transcript_id "ENSRNOT00000133364"; transcript_version "1"; exon_number "3"; gene_name "Corin"; gene_source "ensembl"; gene_biotype "protein_coding"; transcript_name "Corin-204"; transcript_source "ensembl"; transcript_biotype "protein_coding"; exon_id "ENSRNOE00000022218"; exon_version "1";
14	ensembl	CDS	36098209	36098403	0	+	2	gene_id "ENSRNOG00000002302"; gene_version "8"; transcript_id "ENSRNOT00000133364"; transcript_version "1"; exon_number "3"; gene_name "Corin"; gene_source "ensembl"; gene_biotype "protein_coding"; transcript_name "Corin-204"; transcript_source "ensembl"; transcript_biotype "protein_coding"; protein_id "ENSRNOP00000104752"; protein_version "1";
14	ensembl	exon	36115159	36115366	0	+	.	gene_id "ENSRNOG00000002302"; gene_version "8"; transcript_id "ENSRNOT00000094681"; transcript_version "2"; exon_number "5"; gene_name "Corin"; gene_source "ensembl"; gene_biotype "protein_coding"; transcript_name "Corin-202"; transcript_source "ensembl"; transcript_biotype "protein_coding"; exon_id "ENSRNOE00000022224"; exon_version "1";
14	ensembl	CDS	36115159	36115366	0	+	2	gene_id "ENSRNOG00000002302"; gene_version "8"; transcript_id "ENSRNOT00000094681"; transcript_version "2"; exon_number "5"; gene_name "Corin"; gene_source "ensembl"; gene_biotype "protein_coding"; transcript_name "Corin-202"; transcript_source "ensembl"; transcript_biotype "protein_coding"; protein_id "ENSRNOP00000093839"; protein_version "2";
14	ensembl	exon	36115159	36115366	0	+	.	gene_id "ENSRNOG00000002302"; gene_version "8"; transcript_id "ENSRNOT00000064128"; transcript_version "5"; exon_number "4"; gene_name "Corin"; gene_source "ensembl"; gene_biotype "protein_coding"; transcript_name "Corin-201"; transcript_source "ensembl"; transcript_biotype "protein_coding"; exon_id "ENSRNOE00000022224"; exon_version "1"; tag "Ensembl_canonical";
14	ensembl	CDS	36115159	36115366	0	+	2	gene_id "ENSRNOG00000002302"; gene_version "8"; transcript_id "ENSRNOT00000064128"; transcript_version "5"; exon_number "4"; gene_name "Corin"; gene_source "ensembl"; gene_biotype "protein_coding"; transcript_name "Corin-201"; transcript_source "ensembl"; transcript_biotype "protein_coding"; protein_id "ENSRNOP00000061602"; protein_version "2"; tag "Ensembl_canonical";
14	ensembl	exon	36115159	36115366	0	+	.	gene_id "ENSRNOG00000002302"; gene_version "8"; transcript_id "ENSRNOT00000133364"; transcript_version "1"; exon_number "4"; gene_name "Corin"; gene_source "ensembl"; gene_biotype "protein_coding"; transcript_name "Corin-204"; transcript_source "ensembl"; transcript_biotype "protein_coding"; exon_id "ENSRNOE00000022224"; exon_version "1";
14	ensembl	CDS	36115159	36115366	0	+	2	gene_id "ENSRNOG00000002302"; gene_version "8"; transcript_id "ENSRNOT00000133364"; transcript_version "1"; exon_number "4"; gene_name "Corin"; gene_source "ensembl"; gene_biotype "protein_coding"; transcript_name "Corin-204"; transcript_source "ensembl"; transcript_biotype "protein_coding"; protein_id "ENSRNOP00000104752"; protein_version "1";
14	ensembl	exon	36115159	36115366	0	+	.	gene_id "ENSRNOG00000002302"; gene_version "8"; transcript_id "ENSRNOT00000101248"; transcript_version "2"; exon_number "3"; gene_name "Corin"; gene_source "ensembl"; gene_biotype "protein_coding"; transcript_name "Corin-203"; transcript_source "ensembl"; transcript_biotype "protein_coding"; exon_id "ENSRNOE00000022224"; exon_version "1";
14	ensembl	CDS	36115159	36115366	0	+	2	gene_id "ENSRNOG00000002302"; gene_version "8"; transcript_id "ENSRNOT00000101248"; transcript_version "2"; exon_number "3"; gene_name "Corin"; gene_source "ensembl"; gene_biotype "protein_coding"; transcript_name "Corin-203"; transcript_source "ensembl"; transcript_biotype "protein_coding"; protein_id "ENSRNOP00000090772"; protein_version "1";
14	ensembl	exon	36142286	36142470	0	+	.	gene_id "ENSRNOG00000002302"; gene_version "8"; transcript_id "ENSRNOT00000094681"; transcript_version "2"; exon_number "6"; gene_name "Corin"; gene_source "ensembl"; gene_biotype "protein_coding"; transcript_name "Corin-202"; transcript_source "ensembl"; transcript_biotype "protein_coding"; exon_id "ENSRNOE00000022228"; exon_version "1";
14	ensembl	CDS	36142286	36142470	0	+	1	gene_id "ENSRNOG00000002302"; gene_version "8"; transcript_id "ENSRNOT00000094681"; transcript_version "2"; exon_number "6"; gene_name "Corin"; gene_source "ensembl"; gene_biotype "protein_coding"; transcript_name "Corin-202"; transcript_source "ensembl"; transcript_biotype "protein_coding"; protein_id "ENSRNOP00000093839"; protein_version "2";
14	ensembl	exon	36142286	36142470	0	+	.	gene_id "ENSRNOG00000002302"; gene_version "8"; transcript_id "ENSRNOT00000064128"; transcript_version "5"; exon_number "5"; gene_name "Corin"; gene_source "ensembl"; gene_biotype "protein_coding"; transcript_name "Corin-201"; transcript_source "ensembl"; transcript_biotype "protein_coding"; exon_id "ENSRNOE00000022228"; exon_version "1"; tag "Ensembl_canonical";
14	ensembl	CDS	36142286	36142470	0	+	1	gene_id "ENSRNOG00000002302"; gene_version "8"; transcript_id "ENSRNOT00000064128"; transcript_version "5"; exon_number "5"; gene_name "Corin"; gene_source "ensembl"; gene_biotype "protein_coding"; transcript_name "Corin-201"; transcript_source "ensembl"; transcript_biotype "protein_coding"; protein_id "ENSRNOP00000061602"; protein_version "2"; tag "Ensembl_canonical";
14	ensembl	exon	36142286	36142470	0	+	.	gene_id "ENSRNOG00000002302"; gene_version "8"; transcript_id "ENSRNOT00000133364"; transcript_version "1"; exon_number "5"; gene_name "Corin"; gene_source "ensembl"; gene_biotype "protein_coding"; transcript_name "Corin-204"; transcript_source "ensembl"; transcript_biotype "protein_coding"; exon_id "ENSRNOE00000022228"; exon_version "1";
14	ensembl	CDS	36142286	36142470	0	+	1	gene_id "ENSRNOG00000002302"; gene_version "8"; transcript_id "ENSRNOT00000133364"; transcript_version "1"; exon_number "5"; gene_name "Corin"; gene_source "ensembl"; gene_biotype "protein_coding"; transcript_name "Corin-204"; transcript_source "ensembl"; transcript_biotype "protein_coding"; protein_id "ENSRNOP00000104752"; protein_version "1";
```
