## Supplementary material for "Significantly Improved Mouse and Rat Genome Annotation Using Sequence Read Archive RNA-seq Data": rat_SRA_ENSEMBL114.gtf: rat_SRA_ENSEMBL114.gtf (part 311 of 1073)

```
14	ensembl	exon	36142286	36142470	0	+	.	gene_id "ENSRNOG00000002302"; gene_version "8"; transcript_id "ENSRNOT00000101248"; transcript_version "2"; exon_number "4"; gene_name "Corin"; gene_source "ensembl"; gene_biotype "protein_coding"; transcript_name "Corin-203"; transcript_source "ensembl"; transcript_biotype "protein_coding"; exon_id "ENSRNOE00000022228"; exon_version "1";
14	ensembl	CDS	36142286	36142470	0	+	1	gene_id "ENSRNOG00000002302"; gene_version "8"; transcript_id "ENSRNOT00000101248"; transcript_version "2"; exon_number "4"; gene_name "Corin"; gene_source "ensembl"; gene_biotype "protein_coding"; transcript_name "Corin-203"; transcript_source "ensembl"; transcript_biotype "protein_coding"; protein_id "ENSRNOP00000090772"; protein_version "1";
14	ensembl	exon	36193093	36193206	0	+	.	gene_id "ENSRNOG00000002302"; gene_version "8"; transcript_id "ENSRNOT00000094681"; transcript_version "2"; exon_number "7"; gene_name "Corin"; gene_source "ensembl"; gene_biotype "protein_coding"; transcript_name "Corin-202"; transcript_source "ensembl"; transcript_biotype "protein_coding"; exon_id "ENSRNOE00000022232"; exon_version "1";
14	ensembl	CDS	36193093	36193206	0	+	2	gene_id "ENSRNOG00000002302"; gene_version "8"; transcript_id "ENSRNOT00000094681"; transcript_version "2"; exon_number "7"; gene_name "Corin"; gene_source "ensembl"; gene_biotype "protein_coding"; transcript_name "Corin-202"; transcript_source "ensembl"; transcript_biotype "protein_coding"; protein_id "ENSRNOP00000093839"; protein_version "2";
14	ensembl	exon	36193093	36193206	0	+	.	gene_id "ENSRNOG00000002302"; gene_version "8"; transcript_id "ENSRNOT00000064128"; transcript_version "5"; exon_number "6"; gene_name "Corin"; gene_source "ensembl"; gene_biotype "protein_coding"; transcript_name "Corin-201"; transcript_source "ensembl"; transcript_biotype "protein_coding"; exon_id "ENSRNOE00000022232"; exon_version "1"; tag "Ensembl_canonical";
14	ensembl	CDS	36193093	36193206	0	+	2	gene_id "ENSRNOG00000002302"; gene_version "8"; transcript_id "ENSRNOT00000064128"; transcript_version "5"; exon_number "6"; gene_name "Corin"; gene_source "ensembl"; gene_biotype "protein_coding"; transcript_name "Corin-201"; transcript_source "ensembl"; transcript_biotype "protein_coding"; protein_id "ENSRNOP00000061602"; protein_version "2"; tag "Ensembl_canonical";
14	ensembl	exon	36193093	36193206	0	+	.	gene_id "ENSRNOG00000002302"; gene_version "8"; transcript_id "ENSRNOT00000133364"; transcript_version "1"; exon_number "6"; gene_name "Corin"; gene_source "ensembl"; gene_biotype "protein_coding"; transcript_name "Corin-204"; transcript_source "ensembl"; transcript_biotype "protein_coding"; exon_id "ENSRNOE00000022232"; exon_version "1";
14	ensembl	CDS	36193093	36193206	0	+	2	gene_id "ENSRNOG00000002302"; gene_version "8"; transcript_id "ENSRNOT00000133364"; transcript_version "1"; exon_number "6"; gene_name "Corin"; gene_source "ensembl"; gene_biotype "protein_coding"; transcript_name "Corin-204"; transcript_source "ensembl"; transcript_biotype "protein_coding"; protein_id "ENSRNOP00000104752"; protein_version "1";
14	ensembl	exon	36193093	36193206	0	+	.	gene_id "ENSRNOG00000002302"; gene_version "8"; transcript_id "ENSRNOT00000101248"; transcript_version "2"; exon_number "5"; gene_name "Corin"; gene_source "ensembl"; gene_biotype "protein_coding"; transcript_name "Corin-203"; transcript_source "ensembl"; transcript_biotype "protein_coding"; exon_id "ENSRNOE00000022232"; exon_version "1";
14	ensembl	CDS	36193093	36193206	0	+	2	gene_id "ENSRNOG00000002302"; gene_version "8"; transcript_id "ENSRNOT00000101248"; transcript_version "2"; exon_number "5"; gene_name "Corin"; gene_source "ensembl"; gene_biotype "protein_coding"; transcript_name "Corin-203"; transcript_source "ensembl"; transcript_biotype "protein_coding"; protein_id "ENSRNOP00000090772"; protein_version "1";
14	ensembl	exon	36203825	36203932	0	+	.	gene_id "ENSRNOG00000002302"; gene_version "8"; transcript_id "ENSRNOT00000094681"; transcript_version "2"; exon_number "8"; gene_name "Corin"; gene_source "ensembl"; gene_biotype "protein_coding"; transcript_name "Corin-202"; transcript_source "ensembl"; transcript_biotype "protein_coding"; exon_id "ENSRNOE00000022239"; exon_version "1";
14	ensembl	CDS	36203825	36203932	0	+	2	gene_id "ENSRNOG00000002302"; gene_version "8"; transcript_id "ENSRNOT00000094681"; transcript_version "2"; exon_number "8"; gene_name "Corin"; gene_source "ensembl"; gene_biotype "protein_coding"; transcript_name "Corin-202"; transcript_source "ensembl"; transcript_biotype "protein_coding"; protein_id "ENSRNOP00000093839"; protein_version "2";
14	ensembl	exon	36203825	36203932	0	+	.	gene_id "ENSRNOG00000002302"; gene_version "8"; transcript_id "ENSRNOT00000064128"; transcript_version "5"; exon_number "7"; gene_name "Corin"; gene_source "ensembl"; gene_biotype "protein_coding"; transcript_name "Corin-201"; transcript_source "ensembl"; transcript_biotype "protein_coding"; exon_id "ENSRNOE00000022239"; exon_version "1"; tag "Ensembl_canonical";
14	ensembl	CDS	36203825	36203932	0	+	2	gene_id "ENSRNOG00000002302"; gene_version "8"; transcript_id "ENSRNOT00000064128"; transcript_version "5"; exon_number "7"; gene_name "Corin"; gene_source "ensembl"; gene_biotype "protein_coding"; transcript_name "Corin-201"; transcript_source "ensembl"; transcript_biotype "protein_coding"; protein_id "ENSRNOP00000061602"; protein_version "2"; tag "Ensembl_canonical";
14	ensembl	exon	36203825	36203932	0	+	.	gene_id "ENSRNOG00000002302"; gene_version "8"; transcript_id "ENSRNOT00000133364"; transcript_version "1"; exon_number "7"; gene_name "Corin"; gene_source "ensembl"; gene_biotype "protein_coding"; transcript_name "Corin-204"; transcript_source "ensembl"; transcript_biotype "protein_coding"; exon_id "ENSRNOE00000022239"; exon_version "1";
14	ensembl	CDS	36203825	36203932	0	+	2	gene_id "ENSRNOG00000002302"; gene_version "8"; transcript_id "ENSRNOT00000133364"; transcript_version "1"; exon_number "7"; gene_name "Corin"; gene_source "ensembl"; gene_biotype "protein_coding"; transcript_name "Corin-204"; transcript_source "ensembl"; transcript_biotype "protein_coding"; protein_id "ENSRNOP00000104752"; protein_version "1";
14	ensembl	exon	36203825	36203932	0	+	.	gene_id "ENSRNOG00000002302"; gene_version "8"; transcript_id "ENSRNOT00000101248"; transcript_version "2"; exon_number "6"; gene_name "Corin"; gene_source "ensembl"; gene_biotype "protein_coding"; transcript_name "Corin-203"; transcript_source "ensembl"; transcript_biotype "protein_coding"; exon_id "ENSRNOE00000022239"; exon_version "1";
14	ensembl	CDS	36203825	36203932	0	+	2	gene_id "ENSRNOG00000002302"; gene_version "8"; transcript_id "ENSRNOT00000101248"; transcript_version "2"; exon_number "6"; gene_name "Corin"; gene_source "ensembl"; gene_biotype "protein_coding"; transcript_name "Corin-203"; transcript_source "ensembl"; transcript_biotype "protein_coding"; protein_id "ENSRNOP00000090772"; protein_version "1";
14	ensembl	exon	36205997	36206107	0	+	.	gene_id "ENSRNOG00000002302"; gene_version "8"; transcript_id "ENSRNOT00000094681"; transcript_version "2"; exon_number "9"; gene_name "Corin"; gene_source "ensembl"; gene_biotype "protein_coding"; transcript_name "Corin-202"; transcript_source "ensembl"; transcript_biotype "protein_coding"; exon_id "ENSRNOE00000022242"; exon_version "1";
14	ensembl	CDS	36205997	36206107	0	+	2	gene_id "ENSRNOG00000002302"; gene_version "8"; transcript_id "ENSRNOT00000094681"; transcript_version "2"; exon_number "9"; gene_name "Corin"; gene_source "ensembl"; gene_biotype "protein_coding"; transcript_name "Corin-202"; transcript_source "ensembl"; transcript_biotype "protein_coding"; protein_id "ENSRNOP00000093839"; protein_version "2";
14	ensembl	exon	36205997	36206107	0	+	.	gene_id "ENSRNOG00000002302"; gene_version "8"; transcript_id "ENSRNOT00000064128"; transcript_version "5"; exon_number "8"; gene_name "Corin"; gene_source "ensembl"; gene_biotype "protein_coding"; transcript_name "Corin-201"; transcript_source "ensembl"; transcript_biotype "protein_coding"; exon_id "ENSRNOE00000022242"; exon_version "1"; tag "Ensembl_canonical";
14	ensembl	CDS	36205997	36206107	0	+	2	gene_id "ENSRNOG00000002302"; gene_version "8"; transcript_id "ENSRNOT00000064128"; transcript_version "5"; exon_number "8"; gene_name "Corin"; gene_source "ensembl"; gene_biotype "protein_coding"; transcript_name "Corin-201"; transcript_source "ensembl"; transcript_biotype "protein_coding"; protein_id "ENSRNOP00000061602"; protein_version "2"; tag "Ensembl_canonical";
14	ensembl	exon	36205997	36206107	0	+	.	gene_id "ENSRNOG00000002302"; gene_version "8"; transcript_id "ENSRNOT00000133364"; transcript_version "1"; exon_number "8"; gene_name "Corin"; gene_source "ensembl"; gene_biotype "protein_coding"; transcript_name "Corin-204"; transcript_source "ensembl"; transcript_biotype "protein_coding"; exon_id "ENSRNOE00000022242"; exon_version "1";
14	ensembl	CDS	36205997	36206107	0	+	2	gene_id "ENSRNOG00000002302"; gene_version "8"; transcript_id "ENSRNOT00000133364"; transcript_version "1"; exon_number "8"; gene_name "Corin"; gene_source "ensembl"; gene_biotype "protein_coding"; transcript_name "Corin-204"; transcript_source "ensembl"; transcript_biotype "protein_coding"; protein_id "ENSRNOP00000104752"; protein_version "1";
14	ensembl	exon	36205997	36206107	0	+	.	gene_id "ENSRNOG00000002302"; gene_version "8"; transcript_id "ENSRNOT00000101248"; transcript_version "2"; exon_number "7"; gene_name "Corin"; gene_source "ensembl"; gene_biotype "protein_coding"; transcript_name "Corin-203"; transcript_source "ensembl"; transcript_biotype "protein_coding"; exon_id "ENSRNOE00000022242"; exon_version "1";
14	ensembl	CDS	36205997	36206107	0	+	2	gene_id "ENSRNOG00000002302"; gene_version "8"; transcript_id "ENSRNOT00000101248"; transcript_version "2"; exon_number "7"; gene_name "Corin"; gene_source "ensembl"; gene_biotype "protein_coding"; transcript_name "Corin-203"; transcript_source "ensembl"; transcript_biotype "protein_coding"; protein_id "ENSRNOP00000090772"; protein_version "1";
14	ensembl	exon	36208025	36208141	0	+	.	gene_id "ENSRNOG00000002302"; gene_version "8"; transcript_id "ENSRNOT00000094681"; transcript_version "2"; exon_number "10"; gene_name "Corin"; gene_source "ensembl"; gene_biotype "protein_coding"; transcript_name "Corin-202"; transcript_source "ensembl"; transcript_biotype "protein_coding"; exon_id "ENSRNOE00000236258"; exon_version "1";
14	ensembl	CDS	36208025	36208141	0	+	2	gene_id "ENSRNOG00000002302"; gene_version "8"; transcript_id "ENSRNOT00000094681"; transcript_version "2"; exon_number "10"; gene_name "Corin"; gene_source "ensembl"; gene_biotype "protein_coding"; transcript_name "Corin-202"; transcript_source "ensembl"; transcript_biotype "protein_coding"; protein_id "ENSRNOP00000093839"; protein_version "2";
14	ensembl	exon	36208025	36208141	0	+	.	gene_id "ENSRNOG00000002302"; gene_version "8"; transcript_id "ENSRNOT00000064128"; transcript_version "5"; exon_number "9"; gene_name "Corin"; gene_source "ensembl"; gene_biotype "protein_coding"; transcript_name "Corin-201"; transcript_source "ensembl"; transcript_biotype "protein_coding"; exon_id "ENSRNOE00000236258"; exon_version "1"; tag "Ensembl_canonical";
14	ensembl	CDS	36208025	36208141	0	+	2	gene_id "ENSRNOG00000002302"; gene_version "8"; transcript_id "ENSRNOT00000064128"; transcript_version "5"; exon_number "9"; gene_name "Corin"; gene_source "ensembl"; gene_biotype "protein_coding"; transcript_name "Corin-201"; transcript_source "ensembl"; transcript_biotype "protein_coding"; protein_id "ENSRNOP00000061602"; protein_version "2"; tag "Ensembl_canonical";
14	ensembl	exon	36208025	36208141	0	+	.	gene_id "ENSRNOG00000002302"; gene_version "8"; transcript_id "ENSRNOT00000133364"; transcript_version "1"; exon_number "9"; gene_name "Corin"; gene_source "ensembl"; gene_biotype "protein_coding"; transcript_name "Corin-204"; transcript_source "ensembl"; transcript_biotype "protein_coding"; exon_id "ENSRNOE00000236258"; exon_version "1";
14	ensembl	CDS	36208025	36208141	0	+	2	gene_id "ENSRNOG00000002302"; gene_version "8"; transcript_id "ENSRNOT00000133364"; transcript_version "1"; exon_number "9"; gene_name "Corin"; gene_source "ensembl"; gene_biotype "protein_coding"; transcript_name "Corin-204"; transcript_source "ensembl"; transcript_biotype "protein_coding"; protein_id "ENSRNOP00000104752"; protein_version "1";
14	ensembl	exon	36208025	36208141	0	+	.	gene_id "ENSRNOG00000002302"; gene_version "8"; transcript_id "ENSRNOT00000101248"; transcript_version "2"; exon_number "8"; gene_name "Corin"; gene_source "ensembl"; gene_biotype "protein_coding"; transcript_name "Corin-203"; transcript_source "ensembl"; transcript_biotype "protein_coding"; exon_id "ENSRNOE00000236258"; exon_version "1";
14	ensembl	CDS	36208025	36208141	0	+	2	gene_id "ENSRNOG00000002302"; gene_version "8"; transcript_id "ENSRNOT00000101248"; transcript_version "2"; exon_number "8"; gene_name "Corin"; gene_source "ensembl"; gene_biotype "protein_coding"; transcript_name "Corin-203"; transcript_source "ensembl"; transcript_biotype "protein_coding"; protein_id "ENSRNOP00000090772"; protein_version "1";
14	ensembl	exon	36211880	36211987	0	+	.	gene_id "ENSRNOG00000002302"; gene_version "8"; transcript_id "ENSRNOT00000094681"; transcript_version "2"; exon_number "11"; gene_name "Corin"; gene_source "ensembl"; gene_biotype "protein_coding"; transcript_name "Corin-202"; transcript_source "ensembl"; transcript_biotype "protein_coding"; exon_id "ENSRNOE00000022248"; exon_version "1";
14	ensembl	CDS	36211880	36211987	0	+	2	gene_id "ENSRNOG00000002302"; gene_version "8"; transcript_id "ENSRNOT00000094681"; transcript_version "2"; exon_number "11"; gene_name "Corin"; gene_source "ensembl"; gene_biotype "protein_coding"; transcript_name "Corin-202"; transcript_source "ensembl"; transcript_biotype "protein_coding"; protein_id "ENSRNOP00000093839"; protein_version "2";
14	ensembl	exon	36211880	36211987	0	+	.	gene_id "ENSRNOG00000002302"; gene_version "8"; transcript_id "ENSRNOT00000064128"; transcript_version "5"; exon_number "10"; gene_name "Corin"; gene_source "ensembl"; gene_biotype "protein_coding"; transcript_name "Corin-201"; transcript_source "ensembl"; transcript_biotype "protein_coding"; exon_id "ENSRNOE00000022248"; exon_version "1"; tag "Ensembl_canonical";
14	ensembl	CDS	36211880	36211987	0	+	2	gene_id "ENSRNOG00000002302"; gene_version "8"; transcript_id "ENSRNOT00000064128"; transcript_version "5"; exon_number "10"; gene_name "Corin"; gene_source "ensembl"; gene_biotype "protein_coding"; transcript_name "Corin-201"; transcript_source "ensembl"; transcript_biotype "protein_coding"; protein_id "ENSRNOP00000061602"; protein_version "2"; tag "Ensembl_canonical";
14	ensembl	exon	36211880	36211987	0	+	.	gene_id "ENSRNOG00000002302"; gene_version "8"; transcript_id "ENSRNOT00000133364"; transcript_version "1"; exon_number "10"; gene_name "Corin"; gene_source "ensembl"; gene_biotype "protein_coding"; transcript_name "Corin-204"; transcript_source "ensembl"; transcript_biotype "protein_coding"; exon_id "ENSRNOE00000022248"; exon_version "1";
14	ensembl	CDS	36211880	36211987	0	+	2	gene_id "ENSRNOG00000002302"; gene_version "8"; transcript_id "ENSRNOT00000133364"; transcript_version "1"; exon_number "10"; gene_name "Corin"; gene_source "ensembl"; gene_biotype "protein_coding"; transcript_name "Corin-204"; transcript_source "ensembl"; transcript_biotype "protein_coding"; protein_id "ENSRNOP00000104752"; protein_version "1";
14	ensembl	exon	36211880	36211987	0	+	.	gene_id "ENSRNOG00000002302"; gene_version "8"; transcript_id "ENSRNOT00000101248"; transcript_version "2"; exon_number "9"; gene_name "Corin"; gene_source "ensembl"; gene_biotype "protein_coding"; transcript_name "Corin-203"; transcript_source "ensembl"; transcript_biotype "protein_coding"; exon_id "ENSRNOE00000022248"; exon_version "1";
14	ensembl	CDS	36211880	36211987	0	+	2	gene_id "ENSRNOG00000002302"; gene_version "8"; transcript_id "ENSRNOT00000101248"; transcript_version "2"; exon_number "9"; gene_name "Corin"; gene_source "ensembl"; gene_biotype "protein_coding"; transcript_name "Corin-203"; transcript_source "ensembl"; transcript_biotype "protein_coding"; protein_id "ENSRNOP00000090772"; protein_version "1";
14	ensembl	exon	36219905	36220136	0	+	.	gene_id "ENSRNOG00000002302"; gene_version "8"; transcript_id "ENSRNOT00000094681"; transcript_version "2"; exon_number "12"; gene_name "Corin"; gene_source "ensembl"; gene_biotype "protein_coding"; transcript_name "Corin-202"; transcript_source "ensembl"; transcript_biotype "protein_coding"; exon_id "ENSRNOE00000022250"; exon_version "1";
14	ensembl	CDS	36219905	36220136	0	+	2	gene_id "ENSRNOG00000002302"; gene_version "8"; transcript_id "ENSRNOT00000094681"; transcript_version "2"; exon_number "12"; gene_name "Corin"; gene_source "ensembl"; gene_biotype "protein_coding"; transcript_name "Corin-202"; transcript_source "ensembl"; transcript_biotype "protein_coding"; protein_id "ENSRNOP00000093839"; protein_version "2";
14	ensembl	exon	36219905	36220136	0	+	.	gene_id "ENSRNOG00000002302"; gene_version "8"; transcript_id "ENSRNOT00000064128"; transcript_version "5"; exon_number "11"; gene_name "Corin"; gene_source "ensembl"; gene_biotype "protein_coding"; transcript_name "Corin-201"; transcript_source "ensembl"; transcript_biotype "protein_coding"; exon_id "ENSRNOE00000022250"; exon_version "1"; tag "Ensembl_canonical";
14	ensembl	CDS	36219905	36220136	0	+	2	gene_id "ENSRNOG00000002302"; gene_version "8"; transcript_id "ENSRNOT00000064128"; transcript_version "5"; exon_number "11"; gene_name "Corin"; gene_source "ensembl"; gene_biotype "protein_coding"; transcript_name "Corin-201"; transcript_source "ensembl"; transcript_biotype "protein_coding"; protein_id "ENSRNOP00000061602"; protein_version "2"; tag "Ensembl_canonical";
14	ensembl	exon	36219905	36220136	0	+	.	gene_id "ENSRNOG00000002302"; gene_version "8"; transcript_id "ENSRNOT00000133364"; transcript_version "1"; exon_number "11"; gene_name "Corin"; gene_source "ensembl"; gene_biotype "protein_coding"; transcript_name "Corin-204"; transcript_source "ensembl"; transcript_biotype "protein_coding"; exon_id "ENSRNOE00000022250"; exon_version "1";
14	ensembl	CDS	36219905	36220136	0	+	2	gene_id "ENSRNOG00000002302"; gene_version "8"; transcript_id "ENSRNOT00000133364"; transcript_version "1"; exon_number "11"; gene_name "Corin"; gene_source "ensembl"; gene_biotype "protein_coding"; transcript_name "Corin-204"; transcript_source "ensembl"; transcript_biotype "protein_coding"; protein_id "ENSRNOP00000104752"; protein_version "1";
14	ensembl	exon	36219905	36220136	0	+	.	gene_id "ENSRNOG00000002302"; gene_version "8"; transcript_id "ENSRNOT00000101248"; transcript_version "2"; exon_number "10"; gene_name "Corin"; gene_source "ensembl"; gene_biotype "protein_coding"; transcript_name "Corin-203"; transcript_source "ensembl"; transcript_biotype "protein_coding"; exon_id "ENSRNOE00000022250"; exon_version "1";
14	ensembl	CDS	36219905	36220136	0	+	2	gene_id "ENSRNOG00000002302"; gene_version "8"; transcript_id "ENSRNOT00000101248"; transcript_version "2"; exon_number "10"; gene_name "Corin"; gene_source "ensembl"; gene_biotype "protein_coding"; transcript_name "Corin-203"; transcript_source "ensembl"; transcript_biotype "protein_coding"; protein_id "ENSRNOP00000090772"; protein_version "1";
14	ensembl	exon	36224178	36224323	0	+	.	gene_id "ENSRNOG00000002302"; gene_version "8"; transcript_id "ENSRNOT00000094681"; transcript_version "2"; exon_number "13"; gene_name "Corin"; gene_source "ensembl"; gene_biotype "protein_coding"; transcript_name "Corin-202"; transcript_source "ensembl"; transcript_biotype "protein_coding"; exon_id "ENSRNOE00000236240"; exon_version "1";
14	ensembl	CDS	36224178	36224323	0	+	1	gene_id "ENSRNOG00000002302"; gene_version "8"; transcript_id "ENSRNOT00000094681"; transcript_version "2"; exon_number "13"; gene_name "Corin"; gene_source "ensembl"; gene_biotype "protein_coding"; transcript_name "Corin-202"; transcript_source "ensembl"; transcript_biotype "protein_coding"; protein_id "ENSRNOP00000093839"; protein_version "2";
14	ensembl	exon	36224178	36224323	0	+	.	gene_id "ENSRNOG00000002302"; gene_version "8"; transcript_id "ENSRNOT00000064128"; transcript_version "5"; exon_number "12"; gene_name "Corin"; gene_source "ensembl"; gene_biotype "protein_coding"; transcript_name "Corin-201"; transcript_source "ensembl"; transcript_biotype "protein_coding"; exon_id "ENSRNOE00000236240"; exon_version "1"; tag "Ensembl_canonical";
14	ensembl	CDS	36224178	36224323	0	+	1	gene_id "ENSRNOG00000002302"; gene_version "8"; transcript_id "ENSRNOT00000064128"; transcript_version "5"; exon_number "12"; gene_name "Corin"; gene_source "ensembl"; gene_biotype "protein_coding"; transcript_name "Corin-201"; transcript_source "ensembl"; transcript_biotype "protein_coding"; protein_id "ENSRNOP00000061602"; protein_version "2"; tag "Ensembl_canonical";
14	ensembl	exon	36224178	36224323	0	+	.	gene_id "ENSRNOG00000002302"; gene_version "8"; transcript_id "ENSRNOT00000133364"; transcript_version "1"; exon_number "12"; gene_name "Corin"; gene_source "ensembl"; gene_biotype "protein_coding"; transcript_name "Corin-204"; transcript_source "ensembl"; transcript_biotype "protein_coding"; exon_id "ENSRNOE00000236240"; exon_version "1";
14	ensembl	CDS	36224178	36224323	0	+	1	gene_id "ENSRNOG00000002302"; gene_version "8"; transcript_id "ENSRNOT00000133364"; transcript_version "1"; exon_number "12"; gene_name "Corin"; gene_source "ensembl"; gene_biotype "protein_coding"; transcript_name "Corin-204"; transcript_source "ensembl"; transcript_biotype "protein_coding"; protein_id "ENSRNOP00000104752"; protein_version "1";
14	ensembl	exon	36224178	36224323	0	+	.	gene_id "ENSRNOG00000002302"; gene_version "8"; transcript_id "ENSRNOT00000101248"; transcript_version "2"; exon_number "11"; gene_name "Corin"; gene_source "ensembl"; gene_biotype "protein_coding"; transcript_name "Corin-203"; transcript_source "ensembl"; transcript_biotype "protein_coding"; exon_id "ENSRNOE00000236240"; exon_version "1";
14	ensembl	CDS	36224178	36224323	0	+	1	gene_id "ENSRNOG00000002302"; gene_version "8"; transcript_id "ENSRNOT00000101248"; transcript_version "2"; exon_number "11"; gene_name "Corin"; gene_source "ensembl"; gene_biotype "protein_coding"; transcript_name "Corin-203"; transcript_source "ensembl"; transcript_biotype "protein_coding"; protein_id "ENSRNOP00000090772"; protein_version "1";
14	ensembl	exon	36225044	36225151	0	+	.	gene_id "ENSRNOG00000002302"; gene_version "8"; transcript_id "ENSRNOT00000094681"; transcript_version "2"; exon_number "14"; gene_name "Corin"; gene_source "ensembl"; gene_biotype "protein_coding"; transcript_name "Corin-202"; transcript_source "ensembl"; transcript_biotype "protein_coding"; exon_id "ENSRNOE00000022258"; exon_version "1";
14	ensembl	CDS	36225044	36225151	0	+	2	gene_id "ENSRNOG00000002302"; gene_version "8"; transcript_id "ENSRNOT00000094681"; transcript_version "2"; exon_number "14"; gene_name "Corin"; gene_source "ensembl"; gene_biotype "protein_coding"; transcript_name "Corin-202"; transcript_source "ensembl"; transcript_biotype "protein_coding"; protein_id "ENSRNOP00000093839"; protein_version "2";
14	ensembl	exon	36225044	36225151	0	+	.	gene_id "ENSRNOG00000002302"; gene_version "8"; transcript_id "ENSRNOT00000064128"; transcript_version "5"; exon_number "13"; gene_name "Corin"; gene_source "ensembl"; gene_biotype "protein_coding"; transcript_name "Corin-201"; transcript_source "ensembl"; transcript_biotype "protein_coding"; exon_id "ENSRNOE00000022258"; exon_version "1"; tag "Ensembl_canonical";
14	ensembl	CDS	36225044	36225151	0	+	2	gene_id "ENSRNOG00000002302"; gene_version "8"; transcript_id "ENSRNOT00000064128"; transcript_version "5"; exon_number "13"; gene_name "Corin"; gene_source "ensembl"; gene_biotype "protein_coding"; transcript_name "Corin-201"; transcript_source "ensembl"; transcript_biotype "protein_coding"; protein_id "ENSRNOP00000061602"; protein_version "2"; tag "Ensembl_canonical";
14	ensembl	exon	36225044	36225151	0	+	.	gene_id "ENSRNOG00000002302"; gene_version "8"; transcript_id "ENSRNOT00000133364"; transcript_version "1"; exon_number "13"; gene_name "Corin"; gene_source "ensembl"; gene_biotype "protein_coding"; transcript_name "Corin-204"; transcript_source "ensembl"; transcript_biotype "protein_coding"; exon_id "ENSRNOE00000022258"; exon_version "1";
14	ensembl	CDS	36225044	36225151	0	+	2	gene_id "ENSRNOG00000002302"; gene_version "8"; transcript_id "ENSRNOT00000133364"; transcript_version "1"; exon_number "13"; gene_name "Corin"; gene_source "ensembl"; gene_biotype "protein_coding"; transcript_name "Corin-204"; transcript_source "ensembl"; transcript_biotype "protein_coding"; protein_id "ENSRNOP00000104752"; protein_version "1";
14	ensembl	exon	36225044	36225151	0	+	.	gene_id "ENSRNOG00000002302"; gene_version "8"; transcript_id "ENSRNOT00000101248"; transcript_version "2"; exon_number "12"; gene_name "Corin"; gene_source "ensembl"; gene_biotype "protein_coding"; transcript_name "Corin-203"; transcript_source "ensembl"; transcript_biotype "protein_coding"; exon_id "ENSRNOE00000022258"; exon_version "1";
14	ensembl	CDS	36225044	36225151	0	+	2	gene_id "ENSRNOG00000002302"; gene_version "8"; transcript_id "ENSRNOT00000101248"; transcript_version "2"; exon_number "12"; gene_name "Corin"; gene_source "ensembl"; gene_biotype "protein_coding"; transcript_name "Corin-203"; transcript_source "ensembl"; transcript_biotype "protein_coding"; protein_id "ENSRNOP00000090772"; protein_version "1";
14	ensembl	exon	36231166	36231279	0	+	.	gene_id "ENSRNOG00000002302"; gene_version "8"; transcript_id "ENSRNOT00000094681"; transcript_version "2"; exon_number "15"; gene_name "Corin"; gene_source "ensembl"; gene_biotype "protein_coding"; transcript_name "Corin-202"; transcript_source "ensembl"; transcript_biotype "protein_coding"; exon_id "ENSRNOE00000022262"; exon_version "1";
14	ensembl	CDS	36231166	36231279	0	+	2	gene_id "ENSRNOG00000002302"; gene_version "8"; transcript_id "ENSRNOT00000094681"; transcript_version "2"; exon_number "15"; gene_name "Corin"; gene_source "ensembl"; gene_biotype "protein_coding"; transcript_name "Corin-202"; transcript_source "ensembl"; transcript_biotype "protein_coding"; protein_id "ENSRNOP00000093839"; protein_version "2";
14	ensembl	exon	36231166	36231279	0	+	.	gene_id "ENSRNOG00000002302"; gene_version "8"; transcript_id "ENSRNOT00000064128"; transcript_version "5"; exon_number "14"; gene_name "Corin"; gene_source "ensembl"; gene_biotype "protein_coding"; transcript_name "Corin-201"; transcript_source "ensembl"; transcript_biotype "protein_coding"; exon_id "ENSRNOE00000022262"; exon_version "1"; tag "Ensembl_canonical";
14	ensembl	CDS	36231166	36231279	0	+	2	gene_id "ENSRNOG00000002302"; gene_version "8"; transcript_id "ENSRNOT00000064128"; transcript_version "5"; exon_number "14"; gene_name "Corin"; gene_source "ensembl"; gene_biotype "protein_coding"; transcript_name "Corin-201"; transcript_source "ensembl"; transcript_biotype "protein_coding"; protein_id "ENSRNOP00000061602"; protein_version "2"; tag "Ensembl_canonical";
14	ensembl	exon	36231166	36231279	0	+	.	gene_id "ENSRNOG00000002302"; gene_version "8"; transcript_id "ENSRNOT00000133364"; transcript_version "1"; exon_number "14"; gene_name "Corin"; gene_source "ensembl"; gene_biotype "protein_coding"; transcript_name "Corin-204"; transcript_source "ensembl"; transcript_biotype "protein_coding"; exon_id "ENSRNOE00000022262"; exon_version "1";
14	ensembl	CDS	36231166	36231279	0	+	2	gene_id "ENSRNOG00000002302"; gene_version "8"; transcript_id "ENSRNOT00000133364"; transcript_version "1"; exon_number "14"; gene_name "Corin"; gene_source "ensembl"; gene_biotype "protein_coding"; transcript_name "Corin-204"; transcript_source "ensembl"; transcript_biotype "protein_coding"; protein_id "ENSRNOP00000104752"; protein_version "1";
14	ensembl	exon	36231166	36231279	0	+	.	gene_id "ENSRNOG00000002302"; gene_version "8"; transcript_id "ENSRNOT00000101248"; transcript_version "2"; exon_number "13"; gene_name "Corin"; gene_source "ensembl"; gene_biotype "protein_coding"; transcript_name "Corin-203"; transcript_source "ensembl"; transcript_biotype "protein_coding"; exon_id "ENSRNOE00000022262"; exon_version "1";
14	ensembl	CDS	36231166	36231279	0	+	2	gene_id "ENSRNOG00000002302"; gene_version "8"; transcript_id "ENSRNOT00000101248"; transcript_version "2"; exon_number "13"; gene_name "Corin"; gene_source "ensembl"; gene_biotype "protein_coding"; transcript_name "Corin-203"; transcript_source "ensembl"; transcript_biotype "protein_coding"; protein_id "ENSRNOP00000090772"; protein_version "1";
14	ensembl	exon	36232968	36233078	0	+	.	gene_id "ENSRNOG00000002302"; gene_version "8"; transcript_id "ENSRNOT00000094681"; transcript_version "2"; exon_number "16"; gene_name "Corin"; gene_source "ensembl"; gene_biotype "protein_coding"; transcript_name "Corin-202"; transcript_source "ensembl"; transcript_biotype "protein_coding"; exon_id "ENSRNOE00000022267"; exon_version "1";
14	ensembl	CDS	36232968	36233078	0	+	2	gene_id "ENSRNOG00000002302"; gene_version "8"; transcript_id "ENSRNOT00000094681"; transcript_version "2"; exon_number "16"; gene_name "Corin"; gene_source "ensembl"; gene_biotype "protein_coding"; transcript_name "Corin-202"; transcript_source "ensembl"; transcript_biotype "protein_coding"; protein_id "ENSRNOP00000093839"; protein_version "2";
14	ensembl	exon	36232968	36233078	0	+	.	gene_id "ENSRNOG00000002302"; gene_version "8"; transcript_id "ENSRNOT00000064128"; transcript_version "5"; exon_number "15"; gene_name "Corin"; gene_source "ensembl"; gene_biotype "protein_coding"; transcript_name "Corin-201"; transcript_source "ensembl"; transcript_biotype "protein_coding"; exon_id "ENSRNOE00000022267"; exon_version "1"; tag "Ensembl_canonical";
14	ensembl	CDS	36232968	36233078	0	+	2	gene_id "ENSRNOG00000002302"; gene_version "8"; transcript_id "ENSRNOT00000064128"; transcript_version "5"; exon_number "15"; gene_name "Corin"; gene_source "ensembl"; gene_biotype "protein_coding"; transcript_name "Corin-201"; transcript_source "ensembl"; transcript_biotype "protein_coding"; protein_id "ENSRNOP00000061602"; protein_version "2"; tag "Ensembl_canonical";
14	ensembl	exon	36232968	36233078	0	+	.	gene_id "ENSRNOG00000002302"; gene_version "8"; transcript_id "ENSRNOT00000133364"; transcript_version "1"; exon_number "15"; gene_name "Corin"; gene_source "ensembl"; gene_biotype "protein_coding"; transcript_name "Corin-204"; transcript_source "ensembl"; transcript_biotype "protein_coding"; exon_id "ENSRNOE00000022267"; exon_version "1";
14	ensembl	CDS	36232968	36233078	0	+	2	gene_id "ENSRNOG00000002302"; gene_version "8"; transcript_id "ENSRNOT00000133364"; transcript_version "1"; exon_number "15"; gene_name "Corin"; gene_source "ensembl"; gene_biotype "protein_coding"; transcript_name "Corin-204"; transcript_source "ensembl"; transcript_biotype "protein_coding"; protein_id "ENSRNOP00000104752"; protein_version "1";
14	ensembl	exon	36232968	36233078	0	+	.	gene_id "ENSRNOG00000002302"; gene_version "8"; transcript_id "ENSRNOT00000101248"; transcript_version "2"; exon_number "14"; gene_name "Corin"; gene_source "ensembl"; gene_biotype "protein_coding"; transcript_name "Corin-203"; transcript_source "ensembl"; transcript_biotype "protein_coding"; exon_id "ENSRNOE00000022267"; exon_version "1";
14	ensembl	CDS	36232968	36233078	0	+	2	gene_id "ENSRNOG00000002302"; gene_version "8"; transcript_id "ENSRNOT00000101248"; transcript_version "2"; exon_number "14"; gene_name "Corin"; gene_source "ensembl"; gene_biotype "protein_coding"; transcript_name "Corin-203"; transcript_source "ensembl"; transcript_biotype "protein_coding"; protein_id "ENSRNOP00000090772"; protein_version "1";
14	ensembl	exon	36234086	36234215	0	+	.	gene_id "ENSRNOG00000002302"; gene_version "8"; transcript_id "ENSRNOT00000094681"; transcript_version "2"; exon_number "17"; gene_name "Corin"; gene_source "ensembl"; gene_biotype "protein_coding"; transcript_name "Corin-202"; transcript_source "ensembl"; transcript_biotype "protein_coding"; exon_id "ENSRNOE00000022270"; exon_version "1";
14	ensembl	CDS	36234086	36234215	0	+	2	gene_id "ENSRNOG00000002302"; gene_version "8"; transcript_id "ENSRNOT00000094681"; transcript_version "2"; exon_number "17"; gene_name "Corin"; gene_source "ensembl"; gene_biotype "protein_coding"; transcript_name "Corin-202"; transcript_source "ensembl"; transcript_biotype "protein_coding"; protein_id "ENSRNOP00000093839"; protein_version "2";
14	ensembl	exon	36234086	36234215	0	+	.	gene_id "ENSRNOG00000002302"; gene_version "8"; transcript_id "ENSRNOT00000064128"; transcript_version "5"; exon_number "16"; gene_name "Corin"; gene_source "ensembl"; gene_biotype "protein_coding"; transcript_name "Corin-201"; transcript_source "ensembl"; transcript_biotype "protein_coding"; exon_id "ENSRNOE00000022270"; exon_version "1"; tag "Ensembl_canonical";
14	ensembl	CDS	36234086	36234215	0	+	2	gene_id "ENSRNOG00000002302"; gene_version "8"; transcript_id "ENSRNOT00000064128"; transcript_version "5"; exon_number "16"; gene_name "Corin"; gene_source "ensembl"; gene_biotype "protein_coding"; transcript_name "Corin-201"; transcript_source "ensembl"; transcript_biotype "protein_coding"; protein_id "ENSRNOP00000061602"; protein_version "2"; tag "Ensembl_canonical";
14	ensembl	exon	36234086	36234215	0	+	.	gene_id "ENSRNOG00000002302"; gene_version "8"; transcript_id "ENSRNOT00000133364"; transcript_version "1"; exon_number "16"; gene_name "Corin"; gene_source "ensembl"; gene_biotype "protein_coding"; transcript_name "Corin-204"; transcript_source "ensembl"; transcript_biotype "protein_coding"; exon_id "ENSRNOE00000022270"; exon_version "1";
14	ensembl	CDS	36234086	36234215	0	+	2	gene_id "ENSRNOG00000002302"; gene_version "8"; transcript_id "ENSRNOT00000133364"; transcript_version "1"; exon_number "16"; gene_name "Corin"; gene_source "ensembl"; gene_biotype "protein_coding"; transcript_name "Corin-204"; transcript_source "ensembl"; transcript_biotype "protein_coding"; protein_id "ENSRNOP00000104752"; protein_version "1";
14	ensembl	exon	36234086	36234215	0	+	.	gene_id "ENSRNOG00000002302"; gene_version "8"; transcript_id "ENSRNOT00000101248"; transcript_version "2"; exon_number "15"; gene_name "Corin"; gene_source "ensembl"; gene_biotype "protein_coding"; transcript_name "Corin-203"; transcript_source "ensembl"; transcript_biotype "protein_coding"; exon_id "ENSRNOE00000022270"; exon_version "1";
14	ensembl	CDS	36234086	36234215	0	+	2	gene_id "ENSRNOG00000002302"; gene_version "8"; transcript_id "ENSRNOT00000101248"; transcript_version "2"; exon_number "15"; gene_name "Corin"; gene_source "ensembl"; gene_biotype "protein_coding"; transcript_name "Corin-203"; transcript_source "ensembl"; transcript_biotype "protein_coding"; protein_id "ENSRNOP00000090772"; protein_version "1";
14	ensembl	exon	36244523	36244636	0	+	.	gene_id "ENSRNOG00000002302"; gene_version "8"; transcript_id "ENSRNOT00000094681"; transcript_version "2"; exon_number "18"; gene_name "Corin"; gene_source "ensembl"; gene_biotype "protein_coding"; transcript_name "Corin-202"; transcript_source "ensembl"; transcript_biotype "protein_coding"; exon_id "ENSRNOE00000022275"; exon_version "1";
14	ensembl	CDS	36244523	36244636	0	+	1	gene_id "ENSRNOG00000002302"; gene_version "8"; transcript_id "ENSRNOT00000094681"; transcript_version "2"; exon_number "18"; gene_name "Corin"; gene_source "ensembl"; gene_biotype "protein_coding"; transcript_name "Corin-202"; transcript_source "ensembl"; transcript_biotype "protein_coding"; protein_id "ENSRNOP00000093839"; protein_version "2";
14	ensembl	exon	36244523	36244636	0	+	.	gene_id "ENSRNOG00000002302"; gene_version "8"; transcript_id "ENSRNOT00000064128"; transcript_version "5"; exon_number "17"; gene_name "Corin"; gene_source "ensembl"; gene_biotype "protein_coding"; transcript_name "Corin-201"; transcript_source "ensembl"; transcript_biotype "protein_coding"; exon_id "ENSRNOE00000022275"; exon_version "1"; tag "Ensembl_canonical";
14	ensembl	CDS	36244523	36244636	0	+	1	gene_id "ENSRNOG00000002302"; gene_version "8"; transcript_id "ENSRNOT00000064128"; transcript_version "5"; exon_number "17"; gene_name "Corin"; gene_source "ensembl"; gene_biotype "protein_coding"; transcript_name "Corin-201"; transcript_source "ensembl"; transcript_biotype "protein_coding"; protein_id "ENSRNOP00000061602"; protein_version "2"; tag "Ensembl_canonical";
14	ensembl	exon	36244523	36244636	0	+	.	gene_id "ENSRNOG00000002302"; gene_version "8"; transcript_id "ENSRNOT00000133364"; transcript_version "1"; exon_number "17"; gene_name "Corin"; gene_source "ensembl"; gene_biotype "protein_coding"; transcript_name "Corin-204"; transcript_source "ensembl"; transcript_biotype "protein_coding"; exon_id "ENSRNOE00000022275"; exon_version "1";
14	ensembl	CDS	36244523	36244636	0	+	1	gene_id "ENSRNOG00000002302"; gene_version "8"; transcript_id "ENSRNOT00000133364"; transcript_version "1"; exon_number "17"; gene_name "Corin"; gene_source "ensembl"; gene_biotype "protein_coding"; transcript_name "Corin-204"; transcript_source "ensembl"; transcript_biotype "protein_coding"; protein_id "ENSRNOP00000104752"; protein_version "1";
14	ensembl	exon	36244523	36244636	0	+	.	gene_id "ENSRNOG00000002302"; gene_version "8"; transcript_id "ENSRNOT00000101248"; transcript_version "2"; exon_number "16"; gene_name "Corin"; gene_source "ensembl"; gene_biotype "protein_coding"; transcript_name "Corin-203"; transcript_source "ensembl"; transcript_biotype "protein_coding"; exon_id "ENSRNOE00000022275"; exon_version "1";
14	ensembl	CDS	36244523	36244636	0	+	1	gene_id "ENSRNOG00000002302"; gene_version "8"; transcript_id "ENSRNOT00000101248"; transcript_version "2"; exon_number "16"; gene_name "Corin"; gene_source "ensembl"; gene_biotype "protein_coding"; transcript_name "Corin-203"; transcript_source "ensembl"; transcript_biotype "protein_coding"; protein_id "ENSRNOP00000090772"; protein_version "1";
14	ensembl	exon	36248298	36248347	0	+	.	gene_id "ENSRNOG00000002302"; gene_version "8"; transcript_id "ENSRNOT00000094681"; transcript_version "2"; exon_number "19"; gene_name "Corin"; gene_source "ensembl"; gene_biotype "protein_coding"; transcript_name "Corin-202"; transcript_source "ensembl"; transcript_biotype "protein_coding"; exon_id "ENSRNOE00000022282"; exon_version "1";
14	ensembl	CDS	36248298	36248347	0	+	1	gene_id "ENSRNOG00000002302"; gene_version "8"; transcript_id "ENSRNOT00000094681"; transcript_version "2"; exon_number "19"; gene_name "Corin"; gene_source "ensembl"; gene_biotype "protein_coding"; transcript_name "Corin-202"; transcript_source "ensembl"; transcript_biotype "protein_coding"; protein_id "ENSRNOP00000093839"; protein_version "2";
14	ensembl	exon	36248298	36248347	0	+	.	gene_id "ENSRNOG00000002302"; gene_version "8"; transcript_id "ENSRNOT00000064128"; transcript_version "5"; exon_number "18"; gene_name "Corin"; gene_source "ensembl"; gene_biotype "protein_coding"; transcript_name "Corin-201"; transcript_source "ensembl"; transcript_biotype "protein_coding"; exon_id "ENSRNOE00000022282"; exon_version "1"; tag "Ensembl_canonical";
14	ensembl	CDS	36248298	36248347	0	+	1	gene_id "ENSRNOG00000002302"; gene_version "8"; transcript_id "ENSRNOT00000064128"; transcript_version "5"; exon_number "18"; gene_name "Corin"; gene_source "ensembl"; gene_biotype "protein_coding"; transcript_name "Corin-201"; transcript_source "ensembl"; transcript_biotype "protein_coding"; protein_id "ENSRNOP00000061602"; protein_version "2"; tag "Ensembl_canonical";
14	ensembl	exon	36248298	36248347	0	+	.	gene_id "ENSRNOG00000002302"; gene_version "8"; transcript_id "ENSRNOT00000133364"; transcript_version "1"; exon_number "18"; gene_name "Corin"; gene_source "ensembl"; gene_biotype "protein_coding"; transcript_name "Corin-204"; transcript_source "ensembl"; transcript_biotype "protein_coding"; exon_id "ENSRNOE00000022282"; exon_version "1";
14	ensembl	CDS	36248298	36248347	0	+	1	gene_id "ENSRNOG00000002302"; gene_version "8"; transcript_id "ENSRNOT00000133364"; transcript_version "1"; exon_number "18"; gene_name "Corin"; gene_source "ensembl"; gene_biotype "protein_coding"; transcript_name "Corin-204"; transcript_source "ensembl"; transcript_biotype "protein_coding"; protein_id "ENSRNOP00000104752"; protein_version "1";
14	ensembl	exon	36248298	36248347	0	+	.	gene_id "ENSRNOG00000002302"; gene_version "8"; transcript_id "ENSRNOT00000101248"; transcript_version "2"; exon_number "17"; gene_name "Corin"; gene_source "ensembl"; gene_biotype "protein_coding"; transcript_name "Corin-203"; transcript_source "ensembl"; transcript_biotype "protein_coding"; exon_id "ENSRNOE00000022282"; exon_version "1";
14	ensembl	CDS	36248298	36248347	0	+	1	gene_id "ENSRNOG00000002302"; gene_version "8"; transcript_id "ENSRNOT00000101248"; transcript_version "2"; exon_number "17"; gene_name "Corin"; gene_source "ensembl"; gene_biotype "protein_coding"; transcript_name "Corin-203"; transcript_source "ensembl"; transcript_biotype "protein_coding"; protein_id "ENSRNOP00000090772"; protein_version "1";
14	ensembl	exon	36248491	36248665	0	+	.	gene_id "ENSRNOG00000002302"; gene_version "8"; transcript_id "ENSRNOT00000094681"; transcript_version "2"; exon_number "20"; gene_name "Corin"; gene_source "ensembl"; gene_biotype "protein_coding"; transcript_name "Corin-202"; transcript_source "ensembl"; transcript_biotype "protein_coding"; exon_id "ENSRNOE00000022284"; exon_version "2";
14	ensembl	CDS	36248491	36248665	0	+	2	gene_id "ENSRNOG00000002302"; gene_version "8"; transcript_id "ENSRNOT00000094681"; transcript_version "2"; exon_number "20"; gene_name "Corin"; gene_source "ensembl"; gene_biotype "protein_coding"; transcript_name "Corin-202"; transcript_source "ensembl"; transcript_biotype "protein_coding"; protein_id "ENSRNOP00000093839"; protein_version "2";
14	ensembl	exon	36248491	36248665	0	+	.	gene_id "ENSRNOG00000002302"; gene_version "8"; transcript_id "ENSRNOT00000064128"; transcript_version "5"; exon_number "19"; gene_name "Corin"; gene_source "ensembl"; gene_biotype "protein_coding"; transcript_name "Corin-201"; transcript_source "ensembl"; transcript_biotype "protein_coding"; exon_id "ENSRNOE00000022284"; exon_version "2"; tag "Ensembl_canonical";
14	ensembl	CDS	36248491	36248665	0	+	2	gene_id "ENSRNOG00000002302"; gene_version "8"; transcript_id "ENSRNOT00000064128"; transcript_version "5"; exon_number "19"; gene_name "Corin"; gene_source "ensembl"; gene_biotype "protein_coding"; transcript_name "Corin-201"; transcript_source "ensembl"; transcript_biotype "protein_coding"; protein_id "ENSRNOP00000061602"; protein_version "2"; tag "Ensembl_canonical";
14	ensembl	exon	36248491	36248665	0	+	.	gene_id "ENSRNOG00000002302"; gene_version "8"; transcript_id "ENSRNOT00000133364"; transcript_version "1"; exon_number "19"; gene_name "Corin"; gene_source "ensembl"; gene_biotype "protein_coding"; transcript_name "Corin-204"; transcript_source "ensembl"; transcript_biotype "protein_coding"; exon_id "ENSRNOE00000022284"; exon_version "2";
14	ensembl	CDS	36248491	36248665	0	+	2	gene_id "ENSRNOG00000002302"; gene_version "8"; transcript_id "ENSRNOT00000133364"; transcript_version "1"; exon_number "19"; gene_name "Corin"; gene_source "ensembl"; gene_biotype "protein_coding"; transcript_name "Corin-204"; transcript_source "ensembl"; transcript_biotype "protein_coding"; protein_id "ENSRNOP00000104752"; protein_version "1";
14	ensembl	exon	36248491	36248665	0	+	.	gene_id "ENSRNOG00000002302"; gene_version "8"; transcript_id "ENSRNOT00000101248"; transcript_version "2"; exon_number "18"; gene_name "Corin"; gene_source "ensembl"; gene_biotype "protein_coding"; transcript_name "Corin-203"; transcript_source "ensembl"; transcript_biotype "protein_coding"; exon_id "ENSRNOE00000022284"; exon_version "2";
14	ensembl	CDS	36248491	36248665	0	+	2	gene_id "ENSRNOG00000002302"; gene_version "8"; transcript_id "ENSRNOT00000101248"; transcript_version "2"; exon_number "18"; gene_name "Corin"; gene_source "ensembl"; gene_biotype "protein_coding"; transcript_name "Corin-203"; transcript_source "ensembl"; transcript_biotype "protein_coding"; protein_id "ENSRNOP00000090772"; protein_version "1";
14	ensembl	exon	36259813	36260084	0	+	.	gene_id "ENSRNOG00000002302"; gene_version "8"; transcript_id "ENSRNOT00000094681"; transcript_version "2"; exon_number "21"; gene_name "Corin"; gene_source "ensembl"; gene_biotype "protein_coding"; transcript_name "Corin-202"; transcript_source "ensembl"; transcript_biotype "protein_coding"; exon_id "ENSRNOE00000509413"; exon_version "1";
14	ensembl	CDS	36259813	36260084	0	+	1	gene_id "ENSRNOG00000002302"; gene_version "8"; transcript_id "ENSRNOT00000094681"; transcript_version "2"; exon_number "21"; gene_name "Corin"; gene_source "ensembl"; gene_biotype "protein_coding"; transcript_name "Corin-202"; transcript_source "ensembl"; transcript_biotype "protein_coding"; protein_id "ENSRNOP00000093839"; protein_version "2";
14	ensembl	exon	36259813	36260084	0	+	.	gene_id "ENSRNOG00000002302"; gene_version "8"; transcript_id "ENSRNOT00000064128"; transcript_version "5"; exon_number "20"; gene_name "Corin"; gene_source "ensembl"; gene_biotype "protein_coding"; transcript_name "Corin-201"; transcript_source "ensembl"; transcript_biotype "protein_coding"; exon_id "ENSRNOE00000509413"; exon_version "1"; tag "Ensembl_canonical";
14	ensembl	CDS	36259813	36260084	0	+	1	gene_id "ENSRNOG00000002302"; gene_version "8"; transcript_id "ENSRNOT00000064128"; transcript_version "5"; exon_number "20"; gene_name "Corin"; gene_source "ensembl"; gene_biotype "protein_coding"; transcript_name "Corin-201"; transcript_source "ensembl"; transcript_biotype "protein_coding"; protein_id "ENSRNOP00000061602"; protein_version "2"; tag "Ensembl_canonical";
14	ensembl	exon	36259813	36260084	0	+	.	gene_id "ENSRNOG00000002302"; gene_version "8"; transcript_id "ENSRNOT00000133364"; transcript_version "1"; exon_number "20"; gene_name "Corin"; gene_source "ensembl"; gene_biotype "protein_coding"; transcript_name "Corin-204"; transcript_source "ensembl"; transcript_biotype "protein_coding"; exon_id "ENSRNOE00000509413"; exon_version "1";
14	ensembl	CDS	36259813	36260084	0	+	1	gene_id "ENSRNOG00000002302"; gene_version "8"; transcript_id "ENSRNOT00000133364"; transcript_version "1"; exon_number "20"; gene_name "Corin"; gene_source "ensembl"; gene_biotype "protein_coding"; transcript_name "Corin-204"; transcript_source "ensembl"; transcript_biotype "protein_coding"; protein_id "ENSRNOP00000104752"; protein_version "1";
14	ensembl	exon	36259813	36260084	0	+	.	gene_id "ENSRNOG00000002302"; gene_version "8"; transcript_id "ENSRNOT00000101248"; transcript_version "2"; exon_number "19"; gene_name "Corin"; gene_source "ensembl"; gene_biotype "protein_coding"; transcript_name "Corin-203"; transcript_source "ensembl"; transcript_biotype "protein_coding"; exon_id "ENSRNOE00000509413"; exon_version "1";
14	ensembl	CDS	36259813	36260084	0	+	1	gene_id "ENSRNOG00000002302"; gene_version "8"; transcript_id "ENSRNOT00000101248"; transcript_version "2"; exon_number "19"; gene_name "Corin"; gene_source "ensembl"; gene_biotype "protein_coding"; transcript_name "Corin-203"; transcript_source "ensembl"; transcript_biotype "protein_coding"; protein_id "ENSRNOP00000090772"; protein_version "1";
14	ensembl	exon	36261760	36261893	0	+	.	gene_id "ENSRNOG00000002302"; gene_version "8"; transcript_id "ENSRNOT00000094681"; transcript_version "2"; exon_number "22"; gene_name "Corin"; gene_source "ensembl"; gene_biotype "protein_coding"; transcript_name "Corin-202"; transcript_source "ensembl"; transcript_biotype "protein_coding"; exon_id "ENSRNOE00000423867"; exon_version "2";
14	ensembl	CDS	36261760	36261893	0	+	2	gene_id "ENSRNOG00000002302"; gene_version "8"; transcript_id "ENSRNOT00000094681"; transcript_version "2"; exon_number "22"; gene_name "Corin"; gene_source "ensembl"; gene_biotype "protein_coding"; transcript_name "Corin-202"; transcript_source "ensembl"; transcript_biotype "protein_coding"; protein_id "ENSRNOP00000093839"; protein_version "2";
14	ensembl	exon	36261760	36261893	0	+	.	gene_id "ENSRNOG00000002302"; gene_version "8"; transcript_id "ENSRNOT00000064128"; transcript_version "5"; exon_number "21"; gene_name "Corin"; gene_source "ensembl"; gene_biotype "protein_coding"; transcript_name "Corin-201"; transcript_source "ensembl"; transcript_biotype "protein_coding"; exon_id "ENSRNOE00000423867"; exon_version "2"; tag "Ensembl_canonical";
14	ensembl	CDS	36261760	36261893	0	+	2	gene_id "ENSRNOG00000002302"; gene_version "8"; transcript_id "ENSRNOT00000064128"; transcript_version "5"; exon_number "21"; gene_name "Corin"; gene_source "ensembl"; gene_biotype "protein_coding"; transcript_name "Corin-201"; transcript_source "ensembl"; transcript_biotype "protein_coding"; protein_id "ENSRNOP00000061602"; protein_version "2"; tag "Ensembl_canonical";
14	ensembl	exon	36261760	36261893	0	+	.	gene_id "ENSRNOG00000002302"; gene_version "8"; transcript_id "ENSRNOT00000133364"; transcript_version "1"; exon_number "21"; gene_name "Corin"; gene_source "ensembl"; gene_biotype "protein_coding"; transcript_name "Corin-204"; transcript_source "ensembl"; transcript_biotype "protein_coding"; exon_id "ENSRNOE00000423867"; exon_version "2";
14	ensembl	CDS	36261760	36261893	0	+	2	gene_id "ENSRNOG00000002302"; gene_version "8"; transcript_id "ENSRNOT00000133364"; transcript_version "1"; exon_number "21"; gene_name "Corin"; gene_source "ensembl"; gene_biotype "protein_coding"; transcript_name "Corin-204"; transcript_source "ensembl"; transcript_biotype "protein_coding"; protein_id "ENSRNOP00000104752"; protein_version "1";
14	ensembl	exon	36261760	36261893	0	+	.	gene_id "ENSRNOG00000002302"; gene_version "8"; transcript_id "ENSRNOT00000101248"; transcript_version "2"; exon_number "20"; gene_name "Corin"; gene_source "ensembl"; gene_biotype "protein_coding"; transcript_name "Corin-203"; transcript_source "ensembl"; transcript_biotype "protein_coding"; exon_id "ENSRNOE00000423867"; exon_version "2";
14	ensembl	CDS	36261760	36261893	0	+	2	gene_id "ENSRNOG00000002302"; gene_version "8"; transcript_id "ENSRNOT00000101248"; transcript_version "2"; exon_number "20"; gene_name "Corin"; gene_source "ensembl"; gene_biotype "protein_coding"; transcript_name "Corin-203"; transcript_source "ensembl"; transcript_biotype "protein_coding"; protein_id "ENSRNOP00000090772"; protein_version "1";
14	ensembl	CDS	36262996	36263187	0	+	0	gene_id "ENSRNOG00000002302"; gene_version "8"; transcript_id "ENSRNOT00000094681"; transcript_version "2"; exon_number "23"; gene_name "Corin"; gene_source "ensembl"; gene_biotype "protein_coding"; transcript_name "Corin-202"; transcript_source "ensembl"; transcript_biotype "protein_coding"; protein_id "ENSRNOP00000093839"; protein_version "2";
14	ensembl	CDS	36262996	36263187	0	+	0	gene_id "ENSRNOG00000002302"; gene_version "8"; transcript_id "ENSRNOT00000064128"; transcript_version "5"; exon_number "22"; gene_name "Corin"; gene_source "ensembl"; gene_biotype "protein_coding"; transcript_name "Corin-201"; transcript_source "ensembl"; transcript_biotype "protein_coding"; protein_id "ENSRNOP00000061602"; protein_version "2"; tag "Ensembl_canonical";
14	ensembl	CDS	36262996	36263187	0	+	0	gene_id "ENSRNOG00000002302"; gene_version "8"; transcript_id "ENSRNOT00000133364"; transcript_version "1"; exon_number "22"; gene_name "Corin"; gene_source "ensembl"; gene_biotype "protein_coding"; transcript_name "Corin-204"; transcript_source "ensembl"; transcript_biotype "protein_coding"; protein_id "ENSRNOP00000104752"; protein_version "1";
14	ensembl	CDS	36262996	36263187	0	+	0	gene_id "ENSRNOG00000002302"; gene_version "8"; transcript_id "ENSRNOT00000101248"; transcript_version "2"; exon_number "21"; gene_name "Corin"; gene_source "ensembl"; gene_biotype "protein_coding"; transcript_name "Corin-203"; transcript_source "ensembl"; transcript_biotype "protein_coding"; protein_id "ENSRNOP00000090772"; protein_version "1";
14	ensembl	exon	36262996	36264649	0	+	.	gene_id "ENSRNOG00000002302"; gene_version "8"; transcript_id "ENSRNOT00000094681"; transcript_version "2"; exon_number "23"; gene_name "Corin"; gene_source "ensembl"; gene_biotype "protein_coding"; transcript_name "Corin-202"; transcript_source "ensembl"; transcript_biotype "protein_coding"; exon_id "ENSRNOE00000757345"; exon_version "1";
14	ensembl	exon	36262996	36264649	0	+	.	gene_id "ENSRNOG00000002302"; gene_version "8"; transcript_id "ENSRNOT00000064128"; transcript_version "5"; exon_number "22"; gene_name "Corin"; gene_source "ensembl"; gene_biotype "protein_coding"; transcript_name "Corin-201"; transcript_source "ensembl"; transcript_biotype "protein_coding"; exon_id "ENSRNOE00000757345"; exon_version "1"; tag "Ensembl_canonical";
14	ensembl	exon	36262996	36264649	0	+	.	gene_id "ENSRNOG00000002302"; gene_version "8"; transcript_id "ENSRNOT00000133364"; transcript_version "1"; exon_number "22"; gene_name "Corin"; gene_source "ensembl"; gene_biotype "protein_coding"; transcript_name "Corin-204"; transcript_source "ensembl"; transcript_biotype "protein_coding"; exon_id "ENSRNOE00000757345"; exon_version "1";
14	ensembl	exon	36262996	36264649	0	+	.	gene_id "ENSRNOG00000002302"; gene_version "8"; transcript_id "ENSRNOT00000101248"; transcript_version "2"; exon_number "21"; gene_name "Corin"; gene_source "ensembl"; gene_biotype "protein_coding"; transcript_name "Corin-203"; transcript_source "ensembl"; transcript_biotype "protein_coding"; exon_id "ENSRNOE00000757345"; exon_version "1";
14	ensembl	stop_codon	36263188	36263190	0	+	0	gene_id "ENSRNOG00000002302"; gene_version "8"; transcript_id "ENSRNOT00000094681"; transcript_version "2"; exon_number "23"; gene_name "Corin"; gene_source "ensembl"; gene_biotype "protein_coding"; transcript_name "Corin-202"; transcript_source "ensembl"; transcript_biotype "protein_coding";
14	ensembl	stop_codon	36263188	36263190	0	+	0	gene_id "ENSRNOG00000002302"; gene_version "8"; transcript_id "ENSRNOT00000064128"; transcript_version "5"; exon_number "22"; gene_name "Corin"; gene_source "ensembl"; gene_biotype "protein_coding"; transcript_name "Corin-201"; transcript_source "ensembl"; transcript_biotype "protein_coding"; tag "Ensembl_canonical";
14	ensembl	stop_codon	36263188	36263190	0	+	0	gene_id "ENSRNOG00000002302"; gene_version "8"; transcript_id "ENSRNOT00000133364"; transcript_version "1"; exon_number "22"; gene_name "Corin"; gene_source "ensembl"; gene_biotype "protein_coding"; transcript_name "Corin-204"; transcript_source "ensembl"; transcript_biotype "protein_coding";
14	ensembl	stop_codon	36263188	36263190	0	+	0	gene_id "ENSRNOG00000002302"; gene_version "8"; transcript_id "ENSRNOT00000101248"; transcript_version "2"; exon_number "21"; gene_name "Corin"; gene_source "ensembl"; gene_biotype "protein_coding"; transcript_name "Corin-203"; transcript_source "ensembl"; transcript_biotype "protein_coding";
14	ensembl	three_prime_utr	36263191	36264649	0	+	.	gene_id "ENSRNOG00000002302"; gene_version "8"; transcript_id "ENSRNOT00000094681"; transcript_version "2"; gene_name "Corin"; gene_source "ensembl"; gene_biotype "protein_coding"; transcript_name "Corin-202"; transcript_source "ensembl"; transcript_biotype "protein_coding";
14	ensembl	three_prime_utr	36263191	36264649	0	+	.	gene_id "ENSRNOG00000002302"; gene_version "8"; transcript_id "ENSRNOT00000064128"; transcript_version "5"; gene_name "Corin"; gene_source "ensembl"; gene_biotype "protein_coding"; transcript_name "Corin-201"; transcript_source "ensembl"; transcript_biotype "protein_coding"; tag "Ensembl_canonical";
14	ensembl	three_prime_utr	36263191	36264649	0	+	.	gene_id "ENSRNOG00000002302"; gene_version "8"; transcript_id "ENSRNOT00000133364"; transcript_version "1"; gene_name "Corin"; gene_source "ensembl"; gene_biotype "protein_coding"; transcript_name "Corin-204"; transcript_source "ensembl"; transcript_biotype "protein_coding";
14	ensembl	three_prime_utr	36263191	36264649	0	+	.	gene_id "ENSRNOG00000002302"; gene_version "8"; transcript_id "ENSRNOT00000101248"; transcript_version "2"; gene_name "Corin"; gene_source "ensembl"; gene_biotype "protein_coding"; transcript_name "Corin-203"; transcript_source "ensembl"; transcript_biotype "protein_coding";
14	sraer114_es	exon	36403017	36403077	1028.83877914508	+	.	gene_id "ENSRNOG00000002320"; transcript_id "ENSRNOG00000002320_tx_1"; exon_id "14_36403017_36403077_+"; exonnum "1"; txlen "1394";
14	ensembl	five_prime_utr	36403022	36403097	0	+	.	gene_id "ENSRNOG00000002320"; gene_version "7"; transcript_id "ENSRNOT00000059516"; transcript_version "4"; gene_name "Commd8"; gene_source "ensembl"; gene_biotype "protein_coding"; transcript_name "Commd8-201"; transcript_source "ensembl"; transcript_biotype "protein_coding"; tag "Ensembl_canonical";
14	ensembl	exon	36403022	36403193	0	+	.	gene_id "ENSRNOG00000002320"; gene_version "7"; transcript_id "ENSRNOT00000059516"; transcript_version "4"; exon_number "1"; gene_name "Commd8"; gene_source "ensembl"; gene_biotype "protein_coding"; transcript_name "Commd8-201"; transcript_source "ensembl"; transcript_biotype "protein_coding"; exon_id "ENSRNOE00000781389"; exon_version "1"; tag "Ensembl_canonical";
14	ensembl	gene	36403022	36413574	0	+	.	gene_id "ENSRNOG00000002320"; gene_version "7"; gene_name "Commd8"; gene_source "ensembl"; gene_biotype "protein_coding";
14	ensembl	transcript	36403022	36413574	0	+	.	gene_id "ENSRNOG00000002320"; gene_version "7"; transcript_id "ENSRNOT00000059516"; transcript_version "4"; gene_name "Commd8"; gene_source "ensembl"; gene_biotype "protein_coding"; transcript_name "Commd8-201"; transcript_source "ensembl"; transcript_biotype "protein_coding"; tag "Ensembl_canonical";
14	ensembl	start_codon	36403098	36403100	0	+	0	gene_id "ENSRNOG00000002320"; gene_version "7"; transcript_id "ENSRNOT00000059516"; transcript_version "4"; exon_number "1"; gene_name "Commd8"; gene_source "ensembl"; gene_biotype "protein_coding"; transcript_name "Commd8-201"; transcript_source "ensembl"; transcript_biotype "protein_coding"; tag "Ensembl_canonical";
14	ensembl	CDS	36403098	36403193	0	+	0	gene_id "ENSRNOG00000002320"; gene_version "7"; transcript_id "ENSRNOT00000059516"; transcript_version "4"; exon_number "1"; gene_name "Commd8"; gene_source "ensembl"; gene_biotype "protein_coding"; transcript_name "Commd8-201"; transcript_source "ensembl"; transcript_biotype "protein_coding"; protein_id "ENSRNOP00000056274"; protein_version "3"; tag "Ensembl_canonical";
14	ensembl	exon	36406663	36406818	0	+	.	gene_id "ENSRNOG00000002320"; gene_version "7"; transcript_id "ENSRNOT00000059516"; transcript_version "4"; exon_number "2"; gene_name "Commd8"; gene_source "ensembl"; gene_biotype "protein_coding"; transcript_name "Commd8-201"; transcript_source "ensembl"; transcript_biotype "protein_coding"; exon_id "ENSRNOE00000022365"; exon_version "1"; tag "Ensembl_canonical";
14	ensembl	CDS	36406663	36406818	0	+	0	gene_id "ENSRNOG00000002320"; gene_version "7"; transcript_id "ENSRNOT00000059516"; transcript_version "4"; exon_number "2"; gene_name "Commd8"; gene_source "ensembl"; gene_biotype "protein_coding"; transcript_name "Commd8-201"; transcript_source "ensembl"; transcript_biotype "protein_coding"; protein_id "ENSRNOP00000056274"; protein_version "3"; tag "Ensembl_canonical";
14	ENSEMBL114_rn	exon	36406663	36406818	1028.83877914508	+	.	gene_id "ENSRNOG00000002320"; transcript_id "ENSRNOG00000002320_tx_1"; exon_id "14_36406663_36406818_+"; exonnum "2"; txlen "1394";
14	ensembl	exon	36409305	36409457	0	+	.	gene_id "ENSRNOG00000002320"; gene_version "7"; transcript_id "ENSRNOT00000059516"; transcript_version "4"; exon_number "3"; gene_name "Commd8"; gene_source "ensembl"; gene_biotype "protein_coding"; transcript_name "Commd8-201"; transcript_source "ensembl"; transcript_biotype "protein_coding"; exon_id "ENSRNOE00000022369"; exon_version "1"; tag "Ensembl_canonical";
14	ensembl	CDS	36409305	36409457	0	+	0	gene_id "ENSRNOG00000002320"; gene_version "7"; transcript_id "ENSRNOT00000059516"; transcript_version "4"; exon_number "3"; gene_name "Commd8"; gene_source "ensembl"; gene_biotype "protein_coding"; transcript_name "Commd8-201"; transcript_source "ensembl"; transcript_biotype "protein_coding"; protein_id "ENSRNOP00000056274"; protein_version "3"; tag "Ensembl_canonical";
14	ENSEMBL114_rn	exon	36409305	36409457	1028.83877914508	+	.	gene_id "ENSRNOG00000002320"; transcript_id "ENSRNOG00000002320_tx_1"; exon_id "14_36409305_36409457_+"; exonnum "3"; txlen "1394";
14	ensembl	exon	36411045	36411200	0	+	.	gene_id "ENSRNOG00000002320"; gene_version "7"; transcript_id "ENSRNOT00000059516"; transcript_version "4"; exon_number "4"; gene_name "Commd8"; gene_source "ensembl"; gene_biotype "protein_coding"; transcript_name "Commd8-201"; transcript_source "ensembl"; transcript_biotype "protein_coding"; exon_id "ENSRNOE00000022379"; exon_version "2"; tag "Ensembl_canonical";
14	ensembl	CDS	36411045	36411200	0	+	0	gene_id "ENSRNOG00000002320"; gene_version "7"; transcript_id "ENSRNOT00000059516"; transcript_version "4"; exon_number "4"; gene_name "Commd8"; gene_source "ensembl"; gene_biotype "protein_coding"; transcript_name "Commd8-201"; transcript_source "ensembl"; transcript_biotype "protein_coding"; protein_id "ENSRNOP00000056274"; protein_version "3"; tag "Ensembl_canonical";
14	ENSEMBL114_rn	exon	36411045	36411200	1028.83877914508	+	.	gene_id "ENSRNOG00000002320"; transcript_id "ENSRNOG00000002320_tx_1"; exon_id "14_36411045_36411200_+"; exonnum "4"; txlen "1394";
14	ensembl	CDS	36412707	36412724	0	+	0	gene_id "ENSRNOG00000002320"; gene_version "7"; transcript_id "ENSRNOT00000059516"; transcript_version "4"; exon_number "5"; gene_name "Commd8"; gene_source "ensembl"; gene_biotype "protein_coding"; transcript_name "Commd8-201"; transcript_source "ensembl"; transcript_biotype "protein_coding"; protein_id "ENSRNOP00000056274"; protein_version "3"; tag "Ensembl_canonical";
14	ensembl	exon	36412707	36413574	0	+	.	gene_id "ENSRNOG00000002320"; gene_version "7"; transcript_id "ENSRNOT00000059516"; transcript_version "4"; exon_number "5"; gene_name "Commd8"; gene_source "ensembl"; gene_biotype "protein_coding"; transcript_name "Commd8-201"; transcript_source "ensembl"; transcript_biotype "protein_coding"; exon_id "ENSRNOE00000403279"; exon_version "4"; tag "Ensembl_canonical";
14	ENSEMBL114_rn	exon	36412707	36413574	1028.83877914508	+	.	gene_id "ENSRNOG00000002320"; transcript_id "ENSRNOG00000002320_tx_1"; exon_id "14_36412707_36413574_+"; exonnum "5"; txlen "1394";
14	ensembl	stop_codon	36412725	36412727	0	+	0	gene_id "ENSRNOG00000002320"; gene_version "7"; transcript_id "ENSRNOT00000059516"; transcript_version "4"; exon_number "5"; gene_name "Commd8"; gene_source "ensembl"; gene_biotype "protein_coding"; transcript_name "Commd8-201"; transcript_source "ensembl"; transcript_biotype "protein_coding"; tag "Ensembl_canonical";
14	ensembl	three_prime_utr	36412728	36413574	0	+	.	gene_id "ENSRNOG00000002320"; gene_version "7"; transcript_id "ENSRNOT00000059516"; transcript_version "4"; gene_name "Commd8"; gene_source "ensembl"; gene_biotype "protein_coding"; transcript_name "Commd8-201"; transcript_source "ensembl"; transcript_biotype "protein_coding"; tag "Ensembl_canonical";
14	sraer114_es	exon	36442944	36443048	0.0110082820206948	+	.	gene_id "sraer114_gene_22488"; transcript_id "sraer114_gene_22488_tx_22"; exon_id "14_36442944_36443048_+"; exonnum "1"; txlen "1760";
14	sraer114_es	exon	36442944	36443048	0.0110082820206948	+	.	gene_id "sraer114_gene_22488"; transcript_id "sraer114_gene_22488_tx_23"; exon_id "14_36442944_36443048_+"; exonnum "1"; txlen "1651";
14	sraer114_es	exon	36467049	36467204	0.0129631400630927	+	.	gene_id "sraer114_gene_22488"; transcript_id "sraer114_gene_22488_tx_14"; exon_id "14_36467049_36467204_+"; exonnum "1"; txlen "1028";
14	sraer114_es	exon	36467049	36467204	0.0129631400630927	+	.	gene_id "sraer114_gene_22488"; transcript_id "sraer114_gene_22488_tx_15"; exon_id "14_36467049_36467204_+"; exonnum "1"; txlen "1737";
14	sraer114_es	exon	36467049	36467204	0.0129631400630927	+	.	gene_id "sraer114_gene_22488"; transcript_id "sraer114_gene_22488_tx_16"; exon_id "14_36467049_36467204_+"; exonnum "1"; txlen "1312";
14	sraer114_es	exon	36467049	36467204	0.0129631400630927	+	.	gene_id "sraer114_gene_22488"; transcript_id "sraer114_gene_22488_tx_17"; exon_id "14_36467049_36467204_+"; exonnum "1"; txlen "1819";
14	sraer114_es	exon	36467049	36467204	0.0129631400630927	+	.	gene_id "sraer114_gene_22488"; transcript_id "sraer114_gene_22488_tx_18"; exon_id "14_36467049_36467204_+"; exonnum "1"; txlen "1196";
14	sraer114_es	exon	36467049	36467204	0.0129631400630927	+	.	gene_id "sraer114_gene_22488"; transcript_id "sraer114_gene_22488_tx_19"; exon_id "14_36467049_36467204_+"; exonnum "1"; txlen "1905";
14	sraer114_es	exon	36467049	36467204	0.0129631400630927	+	.	gene_id "sraer114_gene_22488"; transcript_id "sraer114_gene_22488_tx_20"; exon_id "14_36467049_36467204_+"; exonnum "1"; txlen "1480";
14	sraer114_es	exon	36467049	36467204	0.0129631400630927	+	.	gene_id "sraer114_gene_22488"; transcript_id "sraer114_gene_22488_tx_21"; exon_id "14_36467049_36467204_+"; exonnum "1"; txlen "1987";
14	sraer114_mid	exon	36467571	36467926	0.0129631400630927	+	.	gene_id "sraer114_gene_22488"; transcript_id "sraer114_gene_22488_tx_14"; exon_id "14_36467571_36467926_+"; exonnum "2"; txlen "1028";
14	sraer114_mid	exon	36467571	36467926	0.0129631400630927	+	.	gene_id "sraer114_gene_22488"; transcript_id "sraer114_gene_22488_tx_15"; exon_id "14_36467571_36467926_+"; exonnum "2"; txlen "1737";
14	sraer114_mid	exon	36467571	36467926	0.0129631400630927	+	.	gene_id "sraer114_gene_22488"; transcript_id "sraer114_gene_22488_tx_16"; exon_id "14_36467571_36467926_+"; exonnum "2"; txlen "1312";
14	sraer114_mid	exon	36467571	36467926	0.0129631400630927	+	.	gene_id "sraer114_gene_22488"; transcript_id "sraer114_gene_22488_tx_17"; exon_id "14_36467571_36467926_+"; exonnum "2"; txlen "1819";
14	sraer114_mid	exon	36467571	36467926	0.0129631400630927	+	.	gene_id "sraer114_gene_22488"; transcript_id "sraer114_gene_22488_tx_18"; exon_id "14_36467571_36467926_+"; exonnum "2"; txlen "1196";
14	sraer114_mid	exon	36467571	36467926	0.0129631400630927	+	.	gene_id "sraer114_gene_22488"; transcript_id "sraer114_gene_22488_tx_19"; exon_id "14_36467571_36467926_+"; exonnum "2"; txlen "1905";
14	sraer114_mid	exon	36467571	36467926	0.0129631400630927	+	.	gene_id "sraer114_gene_22488"; transcript_id "sraer114_gene_22488_tx_20"; exon_id "14_36467571_36467926_+"; exonnum "2"; txlen "1480";
14	sraer114_mid	exon	36467571	36467926	0.0129631400630927	+	.	gene_id "sraer114_gene_22488"; transcript_id "sraer114_gene_22488_tx_21"; exon_id "14_36467571_36467926_+"; exonnum "2"; txlen "1987";
14	sraer114_mid	exon	36471075	36471222	0.0129631400630927	+	.	gene_id "sraer114_gene_22488"; transcript_id "sraer114_gene_22488_tx_14"; exon_id "14_36471075_36471222_+"; exonnum "3"; txlen "1028";
14	sraer114_mid	exon	36471075	36471222	0.0129631400630927	+	.	gene_id "sraer114_gene_22488"; transcript_id "sraer114_gene_22488_tx_15"; exon_id "14_36471075_36471222_+"; exonnum "3"; txlen "1737";
14	sraer114_mid	exon	36471075	36471222	0.0129631400630927	+	.	gene_id "sraer114_gene_22488"; transcript_id "sraer114_gene_22488_tx_16"; exon_id "14_36471075_36471222_+"; exonnum "3"; txlen "1312";
14	sraer114_mid	exon	36471075	36471222	0.0129631400630927	+	.	gene_id "sraer114_gene_22488"; transcript_id "sraer114_gene_22488_tx_17"; exon_id "14_36471075_36471222_+"; exonnum "3"; txlen "1819";
14	sraer114_mid	exon	36471075	36471222	0.0129631400630927	+	.	gene_id "sraer114_gene_22488"; transcript_id "sraer114_gene_22488_tx_18"; exon_id "14_36471075_36471222_+"; exonnum "3"; txlen "1196";
14	sraer114_mid	exon	36471075	36471222	0.0129631400630927	+	.	gene_id "sraer114_gene_22488"; transcript_id "sraer114_gene_22488_tx_19"; exon_id "14_36471075_36471222_+"; exonnum "3"; txlen "1905";
14	sraer114_mid	exon	36471075	36471222	0.0129631400630927	+	.	gene_id "sraer114_gene_22488"; transcript_id "sraer114_gene_22488_tx_20"; exon_id "14_36471075_36471222_+"; exonnum "3"; txlen "1480";
14	sraer114_mid	exon	36471075	36471222	0.0129631400630927	+	.	gene_id "sraer114_gene_22488"; transcript_id "sraer114_gene_22488_tx_21"; exon_id "14_36471075_36471222_+"; exonnum "3"; txlen "1987";
14	sraer114_es	exon	36477842	36477918	0.511176742753096	+	.	gene_id "sraer114_gene_22488"; transcript_id "sraer114_gene_22488_tx_1"; exon_id "14_36477842_36477918_+"; exonnum "1"; txlen "1154";
14	sraer114_es	exon	36477842	36477918	0.0132955282698387	+	.	gene_id "sraer114_gene_22488"; transcript_id "sraer114_gene_22488_tx_12"; exon_id "14_36477842_36477918_+"; exonnum "1"; txlen "1236";
14	sraer114_es	exon	36477842	36477918	0.0132955282698387	+	.	gene_id "sraer114_gene_22488"; transcript_id "sraer114_gene_22488_tx_13"; exon_id "14_36477842_36477918_+"; exonnum "1"; txlen "1404";
14	sraer114_es	exon	36477842	36477918	0.00830970516864918	+	.	gene_id "sraer114_gene_22488"; transcript_id "sraer114_gene_22488_tx_28"; exon_id "14_36477842_36477918_+"; exonnum "1"; txlen "596";
14	sraer114_es	exon	36477842	36477918	0.243581508895479	+	.	gene_id "sraer114_gene_22488"; transcript_id "sraer114_gene_22488_tx_3"; exon_id "14_36477842_36477918_+"; exonnum "1"; txlen "729";
14	sraer114_es	exon	36477842	36477918	0.0156222457170605	+	.	gene_id "sraer114_gene_22488"; transcript_id "sraer114_gene_22488_tx_5"; exon_id "14_36477842_36477918_+"; exonnum "1"; txlen "613";
14	sraer114_es	exon	36477842	36477918	0.0156222457170605	+	.	gene_id "sraer114_gene_22488"; transcript_id "sraer114_gene_22488_tx_6"; exon_id "14_36477842_36477918_+"; exonnum "1"; txlen "1322";
14	sraer114_es	exon	36477842	36477918	0.0156222457170605	+	.	gene_id "sraer114_gene_22488"; transcript_id "sraer114_gene_22488_tx_7"; exon_id "14_36477842_36477918_+"; exonnum "1"; txlen "897";
14	sraer114_mid	exon	36478699	36478849	0.00830970516864918	+	.	gene_id "sraer114_gene_22488"; transcript_id "sraer114_gene_22488_tx_28"; exon_id "14_36478699_36478849_+"; exonnum "2"; txlen "596";
14	sraer114_mid	exon	36479598	36479706	0.511176742753096	+	.	gene_id "sraer114_gene_22488"; transcript_id "sraer114_gene_22488_tx_1"; exon_id "14_36479598_36479706_+"; exonnum "2"; txlen "1154";
14	sraer114_mid	exon	36479598	36479706	0.0132955282698387	+	.	gene_id "sraer114_gene_22488"; transcript_id "sraer114_gene_22488_tx_12"; exon_id "14_36479598_36479706_+"; exonnum "2"; txlen "1236";
14	sraer114_mid	exon	36479598	36479706	0.0132955282698387	+	.	gene_id "sraer114_gene_22488"; transcript_id "sraer114_gene_22488_tx_13"; exon_id "14_36479598_36479706_+"; exonnum "2"; txlen "1404";
14	sraer114_mid	exon	36479598	36479706	0.0129631400630927	+	.	gene_id "sraer114_gene_22488"; transcript_id "sraer114_gene_22488_tx_14"; exon_id "14_36479598_36479706_+"; exonnum "4"; txlen "1028";
14	sraer114_mid	exon	36479598	36479706	0.0129631400630927	+	.	gene_id "sraer114_gene_22488"; transcript_id "sraer114_gene_22488_tx_15"; exon_id "14_36479598_36479706_+"; exonnum "4"; txlen "1737";
14	sraer114_mid	exon	36479598	36479706	0.0129631400630927	+	.	gene_id "sraer114_gene_22488"; transcript_id "sraer114_gene_22488_tx_16"; exon_id "14_36479598_36479706_+"; exonnum "4"; txlen "1312";
14	sraer114_mid	exon	36479598	36479706	0.0129631400630927	+	.	gene_id "sraer114_gene_22488"; transcript_id "sraer114_gene_22488_tx_17"; exon_id "14_36479598_36479706_+"; exonnum "4"; txlen "1819";
14	sraer114_mid	exon	36479598	36479706	0.0129631400630927	+	.	gene_id "sraer114_gene_22488"; transcript_id "sraer114_gene_22488_tx_18"; exon_id "14_36479598_36479706_+"; exonnum "4"; txlen "1196";
14	sraer114_mid	exon	36479598	36479706	0.0129631400630927	+	.	gene_id "sraer114_gene_22488"; transcript_id "sraer114_gene_22488_tx_19"; exon_id "14_36479598_36479706_+"; exonnum "4"; txlen "1905";
14	sraer114_mid	exon	36479598	36479706	0.0129631400630927	+	.	gene_id "sraer114_gene_22488"; transcript_id "sraer114_gene_22488_tx_20"; exon_id "14_36479598_36479706_+"; exonnum "4"; txlen "1480";
14	sraer114_mid	exon	36479598	36479706	0.0129631400630927	+	.	gene_id "sraer114_gene_22488"; transcript_id "sraer114_gene_22488_tx_21"; exon_id "14_36479598_36479706_+"; exonnum "4"; txlen "1987";
14	sraer114_mid	exon	36479598	36479706	0.0110082820206948	+	.	gene_id "sraer114_gene_22488"; transcript_id "sraer114_gene_22488_tx_22"; exon_id "14_36479598_36479706_+"; exonnum "2"; txlen "1760";
14	sraer114_mid	exon	36479598	36479706	0.00830970516864918	+	.	gene_id "sraer114_gene_22488"; transcript_id "sraer114_gene_22488_tx_28"; exon_id "14_36479598_36479706_+"; exonnum "3"; txlen "596";
14	sraer114_mid	exon	36479598	36479706	0.243581508895479	+	.	gene_id "sraer114_gene_22488"; transcript_id "sraer114_gene_22488_tx_3"; exon_id "14_36479598_36479706_+"; exonnum "2"; txlen "729";
14	sraer114_mid	exon	36479598	36479706	0.0156222457170605	+	.	gene_id "sraer114_gene_22488"; transcript_id "sraer114_gene_22488_tx_5"; exon_id "14_36479598_36479706_+"; exonnum "2"; txlen "613";
14	sraer114_mid	exon	36479598	36479706	0.0156222457170605	+	.	gene_id "sraer114_gene_22488"; transcript_id "sraer114_gene_22488_tx_6"; exon_id "14_36479598_36479706_+"; exonnum "2"; txlen "1322";
14	sraer114_mid	exon	36479598	36479706	0.0156222457170605	+	.	gene_id "sraer114_gene_22488"; transcript_id "sraer114_gene_22488_tx_7"; exon_id "14_36479598_36479706_+"; exonnum "2"; txlen "897";
14	sraer114_mid	exon	36480188	36480355	0.0132955282698387	+	.	gene_id "sraer114_gene_22488"; transcript_id "sraer114_gene_22488_tx_13"; exon_id "14_36480188_36480355_+"; exonnum "3"; txlen "1404";
14	sraer114_mid	exon	36480188	36480355	0.0129631400630927	+	.	gene_id "sraer114_gene_22488"; transcript_id "sraer114_gene_22488_tx_18"; exon_id "14_36480188_36480355_+"; exonnum "5"; txlen "1196";
14	sraer114_mid	exon	36480188	36480355	0.0129631400630927	+	.	gene_id "sraer114_gene_22488"; transcript_id "sraer114_gene_22488_tx_19"; exon_id "14_36480188_36480355_+"; exonnum "5"; txlen "1905";
14	sraer114_mid	exon	36480188	36480355	0.0129631400630927	+	.	gene_id "sraer114_gene_22488"; transcript_id "sraer114_gene_22488_tx_20"; exon_id "14_36480188_36480355_+"; exonnum "5"; txlen "1480";
14	sraer114_mid	exon	36480188	36480355	0.0129631400630927	+	.	gene_id "sraer114_gene_22488"; transcript_id "sraer114_gene_22488_tx_21"; exon_id "14_36480188_36480355_+"; exonnum "5"; txlen "1987";
14	sraer114_mid	exon	36480188	36480355	0.0156222457170605	+	.	gene_id "sraer114_gene_22488"; transcript_id "sraer114_gene_22488_tx_5"; exon_id "14_36480188_36480355_+"; exonnum "3"; txlen "613";
14	sraer114_mid	exon	36480188	36480355	0.0156222457170605	+	.	gene_id "sraer114_gene_22488"; transcript_id "sraer114_gene_22488_tx_6"; exon_id "14_36480188_36480355_+"; exonnum "3"; txlen "1322";
14	sraer114_mid	exon	36480188	36480355	0.0156222457170605	+	.	gene_id "sraer114_gene_22488"; transcript_id "sraer114_gene_22488_tx_7"; exon_id "14_36480188_36480355_+"; exonnum "3"; txlen "897";
14	sraer114_mid	exon	36497996	36498132	0.511176742753096	+	.	gene_id "sraer114_gene_22488"; transcript_id "sraer114_gene_22488_tx_1"; exon_id "14_36497996_36498132_+"; exonnum "3"; txlen "1154";
14	sraer114_mid	exon	36497996	36498132	0.0132955282698387	+	.	gene_id "sraer114_gene_22488"; transcript_id "sraer114_gene_22488_tx_12"; exon_id "14_36497996_36498132_+"; exonnum "3"; txlen "1236";
14	sraer114_mid	exon	36497996	36498132	0.0132955282698387	+	.	gene_id "sraer114_gene_22488"; transcript_id "sraer114_gene_22488_tx_13"; exon_id "14_36497996_36498132_+"; exonnum "4"; txlen "1404";
14	sraer114_mid	exon	36497996	36498132	0.0129631400630927	+	.	gene_id "sraer114_gene_22488"; transcript_id "sraer114_gene_22488_tx_14"; exon_id "14_36497996_36498132_+"; exonnum "5"; txlen "1028";
14	sraer114_mid	exon	36497996	36498132	0.0129631400630927	+	.	gene_id "sraer114_gene_22488"; transcript_id "sraer114_gene_22488_tx_15"; exon_id "14_36497996_36498132_+"; exonnum "5"; txlen "1737";
14	sraer114_mid	exon	36497996	36498132	0.0129631400630927	+	.	gene_id "sraer114_gene_22488"; transcript_id "sraer114_gene_22488_tx_16"; exon_id "14_36497996_36498132_+"; exonnum "5"; txlen "1312";
14	sraer114_mid	exon	36497996	36498132	0.0129631400630927	+	.	gene_id "sraer114_gene_22488"; transcript_id "sraer114_gene_22488_tx_17"; exon_id "14_36497996_36498132_+"; exonnum "5"; txlen "1819";
14	sraer114_mid	exon	36497996	36498132	0.0129631400630927	+	.	gene_id "sraer114_gene_22488"; transcript_id "sraer114_gene_22488_tx_18"; exon_id "14_36497996_36498132_+"; exonnum "6"; txlen "1196";
14	sraer114_mid	exon	36497996	36498132	0.0129631400630927	+	.	gene_id "sraer114_gene_22488"; transcript_id "sraer114_gene_22488_tx_19"; exon_id "14_36497996_36498132_+"; exonnum "6"; txlen "1905";
14	sraer114_mid	exon	36497996	36498132	0.0129631400630927	+	.	gene_id "sraer114_gene_22488"; transcript_id "sraer114_gene_22488_tx_20"; exon_id "14_36497996_36498132_+"; exonnum "6"; txlen "1480";
14	sraer114_mid	exon	36497996	36498132	0.0129631400630927	+	.	gene_id "sraer114_gene_22488"; transcript_id "sraer114_gene_22488_tx_21"; exon_id "14_36497996_36498132_+"; exonnum "6"; txlen "1987";
14	sraer114_mid	exon	36497996	36498132	0.0110082820206948	+	.	gene_id "sraer114_gene_22488"; transcript_id "sraer114_gene_22488_tx_22"; exon_id "14_36497996_36498132_+"; exonnum "3"; txlen "1760";
14	sraer114_mid	exon	36497996	36498132	0.0110082820206948	+	.	gene_id "sraer114_gene_22488"; transcript_id "sraer114_gene_22488_tx_23"; exon_id "14_36497996_36498132_+"; exonnum "2"; txlen "1651";
14	sraer114_mid	exon	36497996	36498132	0.00830970516864918	+	.	gene_id "sraer114_gene_22488"; transcript_id "sraer114_gene_22488_tx_28"; exon_id "14_36497996_36498132_+"; exonnum "4"; txlen "596";
14	sraer114_mid	exon	36497996	36498132	0.243581508895479	+	.	gene_id "sraer114_gene_22488"; transcript_id "sraer114_gene_22488_tx_3"; exon_id "14_36497996_36498132_+"; exonnum "3"; txlen "729";
14	sraer114_mid	exon	36497996	36498132	0.0156222457170605	+	.	gene_id "sraer114_gene_22488"; transcript_id "sraer114_gene_22488_tx_5"; exon_id "14_36497996_36498132_+"; exonnum "4"; txlen "613";
14	sraer114_mid	exon	36497996	36498132	0.0156222457170605	+	.	gene_id "sraer114_gene_22488"; transcript_id "sraer114_gene_22488_tx_6"; exon_id "14_36497996_36498132_+"; exonnum "4"; txlen "1322";
14	sraer114_mid	exon	36497996	36498132	0.0156222457170605	+	.	gene_id "sraer114_gene_22488"; transcript_id "sraer114_gene_22488_tx_7"; exon_id "14_36497996_36498132_+"; exonnum "4"; txlen "897";
14	sraer114_ss	exon	36504245	36504650	0.0129631400630927	+	.	gene_id "sraer114_gene_22488"; transcript_id "sraer114_gene_22488_tx_16"; exon_id "14_36504245_36504650_+"; exonnum "6"; txlen "1312";
14	sraer114_ss	exon	36504245	36504650	0.0129631400630927	+	.	gene_id "sraer114_gene_22488"; transcript_id "sraer114_gene_22488_tx_20"; exon_id "14_36504245_36504650_+"; exonnum "7"; txlen "1480";
14	sraer114_ss	exon	36504245	36504650	0.243581508895479	+	.	gene_id "sraer114_gene_22488"; transcript_id "sraer114_gene_22488_tx_3"; exon_id "14_36504245_36504650_+"; exonnum "4"; txlen "729";
14	sraer114_ss	exon	36504245	36504650	0.0156222457170605	+	.	gene_id "sraer114_gene_22488"; transcript_id "sraer114_gene_22488_tx_7"; exon_id "14_36504245_36504650_+"; exonnum "5"; txlen "897";
14	sraer114_mid	exon	36506502	36506623	0.0129631400630927	+	.	gene_id "sraer114_gene_22488"; transcript_id "sraer114_gene_22488_tx_14"; exon_id "14_36506502_36506623_+"; exonnum "6"; txlen "1028";
14	sraer114_mid	exon	36506502	36506623	0.0129631400630927	+	.	gene_id "sraer114_gene_22488"; transcript_id "sraer114_gene_22488_tx_18"; exon_id "14_36506502_36506623_+"; exonnum "7"; txlen "1196";
14	sraer114_mid	exon	36506502	36506623	0.00830970516864918	+	.	gene_id "sraer114_gene_22488"; transcript_id "sraer114_gene_22488_tx_28"; exon_id "14_36506502_36506623_+"; exonnum "5"; txlen "596";
14	sraer114_mid	exon	36506502	36506623	0.0156222457170605	+	.	gene_id "sraer114_gene_22488"; transcript_id "sraer114_gene_22488_tx_5"; exon_id "14_36506502_36506623_+"; exonnum "5"; txlen "613";
14	sraer114_es	exon	36507437	36507561	0.180637476705848	+	.	gene_id "sraer114_gene_22488"; transcript_id "sraer114_gene_22488_tx_4"; exon_id "14_36507437_36507561_+"; exonnum "1"; txlen "956";
14	sraer114_mid	exon	36514264	36514345	0.0132955282698387	+	.	gene_id "sraer114_gene_22488"; transcript_id "sraer114_gene_22488_tx_12"; exon_id "14_36514264_36514345_+"; exonnum "4"; txlen "1236";
14	sraer114_mid	exon	36514264	36514345	0.0132955282698387	+	.	gene_id "sraer114_gene_22488"; transcript_id "sraer114_gene_22488_tx_13"; exon_id "14_36514264_36514345_+"; exonnum "5"; txlen "1404";
14	sraer114_mid	exon	36514264	36514345	0.0129631400630927	+	.	gene_id "sraer114_gene_22488"; transcript_id "sraer114_gene_22488_tx_17"; exon_id "14_36514264_36514345_+"; exonnum "6"; txlen "1819";
14	sraer114_mid	exon	36514264	36514345	0.0129631400630927	+	.	gene_id "sraer114_gene_22488"; transcript_id "sraer114_gene_22488_tx_21"; exon_id "14_36514264_36514345_+"; exonnum "7"; txlen "1987";
14	sraer114_ss	exon	36516071	36516901	0.511176742753096	+	.	gene_id "sraer114_gene_22488"; transcript_id "sraer114_gene_22488_tx_1"; exon_id "14_36516071_36516901_+"; exonnum "4"; txlen "1154";
14	sraer114_ss	exon	36516071	36516901	0.0132955282698387	+	.	gene_id "sraer114_gene_22488"; transcript_id "sraer114_gene_22488_tx_12"; exon_id "14_36516071_36516901_+"; exonnum "5"; txlen "1236";
14	sraer114_ss	exon	36516071	36516901	0.0132955282698387	+	.	gene_id "sraer114_gene_22488"; transcript_id "sraer114_gene_22488_tx_13"; exon_id "14_36516071_36516901_+"; exonnum "6"; txlen "1404";
14	sraer114_ss	exon	36516071	36516901	0.0129631400630927	+	.	gene_id "sraer114_gene_22488"; transcript_id "sraer114_gene_22488_tx_15"; exon_id "14_36516071_36516901_+"; exonnum "6"; txlen "1737";
14	sraer114_ss	exon	36516071	36516901	0.0129631400630927	+	.	gene_id "sraer114_gene_22488"; transcript_id "sraer114_gene_22488_tx_17"; exon_id "14_36516071_36516901_+"; exonnum "7"; txlen "1819";
14	sraer114_ss	exon	36516071	36516901	0.0129631400630927	+	.	gene_id "sraer114_gene_22488"; transcript_id "sraer114_gene_22488_tx_19"; exon_id "14_36516071_36516901_+"; exonnum "7"; txlen "1905";
14	sraer114_ss	exon	36516071	36516901	0.0129631400630927	+	.	gene_id "sraer114_gene_22488"; transcript_id "sraer114_gene_22488_tx_21"; exon_id "14_36516071_36516901_+"; exonnum "8"; txlen "1987";
14	sraer114_ss	exon	36516071	36516901	0.180637476705848	+	.	gene_id "sraer114_gene_22488"; transcript_id "sraer114_gene_22488_tx_4"; exon_id "14_36516071_36516901_+"; exonnum "2"; txlen "956";
14	sraer114_ss	exon	36516071	36516901	0.0156222457170605	+	.	gene_id "sraer114_gene_22488"; transcript_id "sraer114_gene_22488_tx_6"; exon_id "14_36516071_36516901_+"; exonnum "5"; txlen "1322";
14	sraer114_es	exon	36606784	36606849	0.0150185000887794	+	.	gene_id "sraer114_gene_22488"; transcript_id "sraer114_gene_22488_tx_10"; exon_id "14_36606784_36606849_+"; exonnum "1"; txlen "2343";
14	sraer114_es	exon	36606784	36606849	0.00834361116043298	+	.	gene_id "sraer114_gene_22488"; transcript_id "sraer114_gene_22488_tx_24"; exon_id "14_36606784_36606849_+"; exonnum "1"; txlen "2373";
14	sraer114_es	exon	36606784	36606849	0.00834361116043298	+	.	gene_id "sraer114_gene_22488"; transcript_id "sraer114_gene_22488_tx_25"; exon_id "14_36606784_36606849_+"; exonnum "1"; txlen "2164";
14	sraer114_es	exon	36606784	36606849	0.0150185000887794	+	.	gene_id "sraer114_gene_22488"; transcript_id "sraer114_gene_22488_tx_8"; exon_id "14_36606784_36606849_+"; exonnum "1"; txlen "2552";
14	sraer114_mid	exon	36607877	36608085	0.00834361116043298	+	.	gene_id "sraer114_gene_22488"; transcript_id "sraer114_gene_22488_tx_24"; exon_id "14_36607877_36608085_+"; exonnum "2"; txlen "2373";
14	sraer114_mid	exon	36607877	36608085	0.0150185000887794	+	.	gene_id "sraer114_gene_22488"; transcript_id "sraer114_gene_22488_tx_8"; exon_id "14_36607877_36608085_+"; exonnum "2"; txlen "2552";
14	sraer114_es	exon	36674047	36674545	0.0150185000887794	+	.	gene_id "sraer114_gene_22488"; transcript_id "sraer114_gene_22488_tx_11"; exon_id "14_36674047_36674545_+"; exonnum "1"; txlen "2918";
14	sraer114_es	exon	36674047	36674545	0.00834361116043298	+	.	gene_id "sraer114_gene_22488"; transcript_id "sraer114_gene_22488_tx_26"; exon_id "14_36674047_36674545_+"; exonnum "1"; txlen "2872";
14	sraer114_es	exon	36674047	36674545	0.00834361116043298	+	.	gene_id "sraer114_gene_22488"; transcript_id "sraer114_gene_22488_tx_27"; exon_id "14_36674047_36674545_+"; exonnum "1"; txlen "2739";
14	sraer114_es	exon	36674047	36674545	0.0150185000887794	+	.	gene_id "sraer114_gene_22488"; transcript_id "sraer114_gene_22488_tx_9"; exon_id "14_36674047_36674545_+"; exonnum "1"; txlen "3051";
14	sraer114_mid	exon	36674846	36674987	0.0150185000887794	+	.	gene_id "sraer114_gene_22488"; transcript_id "sraer114_gene_22488_tx_11"; exon_id "14_36674846_36674987_+"; exonnum "2"; txlen "2918";
14	sraer114_mid	exon	36674846	36674987	0.00834361116043298	+	.	gene_id "sraer114_gene_22488"; transcript_id "sraer114_gene_22488_tx_26"; exon_id "14_36674846_36674987_+"; exonnum "2"; txlen "2872";
14	sraer114_mid	exon	36674846	36674987	0.00834361116043298	+	.	gene_id "sraer114_gene_22488"; transcript_id "sraer114_gene_22488_tx_27"; exon_id "14_36674846_36674987_+"; exonnum "2"; txlen "2739";
14	sraer114_mid	exon	36674846	36674987	0.0150185000887794	+	.	gene_id "sraer114_gene_22488"; transcript_id "sraer114_gene_22488_tx_9"; exon_id "14_36674846_36674987_+"; exonnum "2"; txlen "3051";
14	sraer114_mid	exon	36675966	36676098	0.00834361116043298	+	.	gene_id "sraer114_gene_22488"; transcript_id "sraer114_gene_22488_tx_26"; exon_id "14_36675966_36676098_+"; exonnum "3"; txlen "2872";
14	sraer114_mid	exon	36675966	36676098	0.0150185000887794	+	.	gene_id "sraer114_gene_22488"; transcript_id "sraer114_gene_22488_tx_9"; exon_id "14_36675966_36676098_+"; exonnum "3"; txlen "3051";
14	sraer114_mid	exon	36688408	36689816	0.0150185000887794	+	.	gene_id "sraer114_gene_22488"; transcript_id "sraer114_gene_22488_tx_10"; exon_id "14_36688408_36689816_+"; exonnum "2"; txlen "2343";
14	sraer114_mid	exon	36688408	36689816	0.0150185000887794	+	.	gene_id "sraer114_gene_22488"; transcript_id "sraer114_gene_22488_tx_11"; exon_id "14_36688408_36689816_+"; exonnum "3"; txlen "2918";
14	sraer114_mid	exon	36688408	36689816	0.0110082820206948	+	.	gene_id "sraer114_gene_22488"; transcript_id "sraer114_gene_22488_tx_22"; exon_id "14_36688408_36689816_+"; exonnum "4"; txlen "1760";
14	sraer114_mid	exon	36688408	36689816	0.0110082820206948	+	.	gene_id "sraer114_gene_22488"; transcript_id "sraer114_gene_22488_tx_23"; exon_id "14_36688408_36689816_+"; exonnum "3"; txlen "1651";
14	sraer114_mid	exon	36688408	36689816	0.00834361116043298	+	.	gene_id "sraer114_gene_22488"; transcript_id "sraer114_gene_22488_tx_24"; exon_id "14_36688408_36689816_+"; exonnum "3"; txlen "2373";
14	sraer114_mid	exon	36688408	36689816	0.00834361116043298	+	.	gene_id "sraer114_gene_22488"; transcript_id "sraer114_gene_22488_tx_25"; exon_id "14_36688408_36689816_+"; exonnum "2"; txlen "2164";
14	sraer114_mid	exon	36688408	36689816	0.00834361116043298	+	.	gene_id "sraer114_gene_22488"; transcript_id "sraer114_gene_22488_tx_26"; exon_id "14_36688408_36689816_+"; exonnum "4"; txlen "2872";
14	sraer114_mid	exon	36688408	36689816	0.00834361116043298	+	.	gene_id "sraer114_gene_22488"; transcript_id "sraer114_gene_22488_tx_27"; exon_id "14_36688408_36689816_+"; exonnum "3"; txlen "2739";
14	sraer114_mid	exon	36688408	36689816	0.0150185000887794	+	.	gene_id "sraer114_gene_22488"; transcript_id "sraer114_gene_22488_tx_8"; exon_id "14_36688408_36689816_+"; exonnum "3"; txlen "2552";
14	sraer114_mid	exon	36688408	36689816	0.0150185000887794	+	.	gene_id "sraer114_gene_22488"; transcript_id "sraer114_gene_22488_tx_9"; exon_id "14_36688408_36689816_+"; exonnum "4"; txlen "3051";
14	sraer114_mid	exon	36689912	36690051	0.0150185000887794	+	.	gene_id "sraer114_gene_22488"; transcript_id "sraer114_gene_22488_tx_10"; exon_id "14_36689912_36690051_+"; exonnum "3"; txlen "2343";
14	sraer114_mid	exon	36689912	36690051	0.0150185000887794	+	.	gene_id "sraer114_gene_22488"; transcript_id "sraer114_gene_22488_tx_11"; exon_id "14_36689912_36690051_+"; exonnum "4"; txlen "2918";
14	sraer114_mid	exon	36689912	36690051	0.00834361116043298	+	.	gene_id "sraer114_gene_22488"; transcript_id "sraer114_gene_22488_tx_24"; exon_id "14_36689912_36690051_+"; exonnum "4"; txlen "2373";
14	sraer114_mid	exon	36689912	36690051	0.00834361116043298	+	.	gene_id "sraer114_gene_22488"; transcript_id "sraer114_gene_22488_tx_25"; exon_id "14_36689912_36690051_+"; exonnum "3"; txlen "2164";
14	sraer114_mid	exon	36689912	36690051	0.00834361116043298	+	.	gene_id "sraer114_gene_22488"; transcript_id "sraer114_gene_22488_tx_26"; exon_id "14_36689912_36690051_+"; exonnum "5"; txlen "2872";
14	sraer114_mid	exon	36689912	36690051	0.00834361116043298	+	.	gene_id "sraer114_gene_22488"; transcript_id "sraer114_gene_22488_tx_27"; exon_id "14_36689912_36690051_+"; exonnum "4"; txlen "2739";
14	sraer114_mid	exon	36689912	36690051	0.0150185000887794	+	.	gene_id "sraer114_gene_22488"; transcript_id "sraer114_gene_22488_tx_8"; exon_id "14_36689912_36690051_+"; exonnum "4"; txlen "2552";
14	sraer114_mid	exon	36689912	36690051	0.0150185000887794	+	.	gene_id "sraer114_gene_22488"; transcript_id "sraer114_gene_22488_tx_9"; exon_id "14_36689912_36690051_+"; exonnum "5"; txlen "3051";
14	sraer114_mid	exon	36697513	36697563	0.0150185000887794	+	.	gene_id "sraer114_gene_22488"; transcript_id "sraer114_gene_22488_tx_10"; exon_id "14_36697513_36697563_+"; exonnum "4"; txlen "2343";
14	sraer114_mid	exon	36697513	36697563	0.0150185000887794	+	.	gene_id "sraer114_gene_22488"; transcript_id "sraer114_gene_22488_tx_11"; exon_id "14_36697513_36697563_+"; exonnum "5"; txlen "2918";
14	sraer114_mid	exon	36697513	36697563	0.0150185000887794	+	.	gene_id "sraer114_gene_22488"; transcript_id "sraer114_gene_22488_tx_8"; exon_id "14_36697513_36697563_+"; exonnum "5"; txlen "2552";
14	sraer114_mid	exon	36697513	36697563	0.0150185000887794	+	.	gene_id "sraer114_gene_22488"; transcript_id "sraer114_gene_22488_tx_9"; exon_id "14_36697513_36697563_+"; exonnum "6"; txlen "3051";
14	sraer114_mid	exon	36700775	36700902	0.0150185000887794	+	.	gene_id "sraer114_gene_22488"; transcript_id "sraer114_gene_22488_tx_10"; exon_id "14_36700775_36700902_+"; exonnum "5"; txlen "2343";
14	sraer114_mid	exon	36700775	36700902	0.0150185000887794	+	.	gene_id "sraer114_gene_22488"; transcript_id "sraer114_gene_22488_tx_11"; exon_id "14_36700775_36700902_+"; exonnum "6"; txlen "2918";
14	sraer114_mid	exon	36700775	36700902	0.0150185000887794	+	.	gene_id "sraer114_gene_22488"; transcript_id "sraer114_gene_22488_tx_8"; exon_id "14_36700775_36700902_+"; exonnum "6"; txlen "2552";
14	sraer114_mid	exon	36700775	36700902	0.0150185000887794	+	.	gene_id "sraer114_gene_22488"; transcript_id "sraer114_gene_22488_tx_9"; exon_id "14_36700775_36700902_+"; exonnum "7"; txlen "3051";
14	sraer114_ss	exon	36708725	36709273	0.0150185000887794	+	.	gene_id "sraer114_gene_22488"; transcript_id "sraer114_gene_22488_tx_10"; exon_id "14_36708725_36709273_+"; exonnum "6"; txlen "2343";
14	sraer114_ss	exon	36708725	36709273	0.0150185000887794	+	.	gene_id "sraer114_gene_22488"; transcript_id "sraer114_gene_22488_tx_11"; exon_id "14_36708725_36709273_+"; exonnum "7"; txlen "2918";
14	sraer114_ss	exon	36708725	36709273	0.00834361116043298	+	.	gene_id "sraer114_gene_22488"; transcript_id "sraer114_gene_22488_tx_24"; exon_id "14_36708725_36709273_+"; exonnum "5"; txlen "2373";
14	sraer114_ss	exon	36708725	36709273	0.00834361116043298	+	.	gene_id "sraer114_gene_22488"; transcript_id "sraer114_gene_22488_tx_25"; exon_id "14_36708725_36709273_+"; exonnum "4"; txlen "2164";
14	sraer114_ss	exon	36708725	36709273	0.00834361116043298	+	.	gene_id "sraer114_gene_22488"; transcript_id "sraer114_gene_22488_tx_26"; exon_id "14_36708725_36709273_+"; exonnum "6"; txlen "2872";
14	sraer114_ss	exon	36708725	36709273	0.00834361116043298	+	.	gene_id "sraer114_gene_22488"; transcript_id "sraer114_gene_22488_tx_27"; exon_id "14_36708725_36709273_+"; exonnum "5"; txlen "2739";
14	sraer114_ss	exon	36708725	36709273	0.0150185000887794	+	.	gene_id "sraer114_gene_22488"; transcript_id "sraer114_gene_22488_tx_8"; exon_id "14_36708725_36709273_+"; exonnum "7"; txlen "2552";
14	sraer114_ss	exon	36708725	36709273	0.0150185000887794	+	.	gene_id "sraer114_gene_22488"; transcript_id "sraer114_gene_22488_tx_9"; exon_id "14_36708725_36709273_+"; exonnum "8"; txlen "3051";
14	sraer114_es	exon	36883092	36883420	0.0169019404256345	+	.	gene_id "sraer114_gene_15656"; transcript_id "sraer114_gene_15656_tx_1"; exon_id "14_36883092_36883420_+"; exonnum "1"; txlen "973";
14	sraer114_es	exon	36883092	36883420	0.00265910565396774	+	.	gene_id "sraer114_gene_15656"; transcript_id "sraer114_gene_15656_tx_2"; exon_id "14_36883092_36883420_+"; exonnum "1"; txlen "1229";
14	sraer114_mid	exon	36886251	36886506	0.00265910565396774	+	.	gene_id "sraer114_gene_15656"; transcript_id "sraer114_gene_15656_tx_2"; exon_id "14_36886251_36886506_+"; exonnum "2"; txlen "1229";
14	sraer114_mid	exon	36895109	36895215	0.0169019404256345	+	.	gene_id "sraer114_gene_15656"; transcript_id "sraer114_gene_15656_tx_1"; exon_id "14_36895109_36895215_+"; exonnum "2"; txlen "973";
14	sraer114_mid	exon	36895109	36895215	0.00265910565396774	+	.	gene_id "sraer114_gene_15656"; transcript_id "sraer114_gene_15656_tx_2"; exon_id "14_36895109_36895215_+"; exonnum "3"; txlen "1229";
14	sraer114_ss	exon	36901250	36901786	0.0169019404256345	+	.	gene_id "sraer114_gene_15656"; transcript_id "sraer114_gene_15656_tx_1"; exon_id "14_36901250_36901786_+"; exonnum "3"; txlen "973";
14	sraer114_ss	exon	36901250	36901786	0.00265910565396774	+	.	gene_id "sraer114_gene_15656"; transcript_id "sraer114_gene_15656_tx_2"; exon_id "14_36901250_36901786_+"; exonnum "4"; txlen "1229";
14	ensembl	exon	36944388	36944568	0	+	.	gene_id "ENSRNOG00000002336"; gene_version "8"; transcript_id "ENSRNOT00000003191"; transcript_version "8"; exon_number "1"; gene_name "Gabra4"; gene_source "ensembl"; gene_biotype "protein_coding"; transcript_name "Gabra4-201"; transcript_source "ensembl"; transcript_biotype "protein_coding"; exon_id "ENSRNOE00000793809"; exon_version "1"; tag "Ensembl_canonical";
14	ensembl	five_prime_utr	36944388	36944568	0	+	.	gene_id "ENSRNOG00000002336"; gene_version "8"; transcript_id "ENSRNOT00000003191"; transcript_version "8"; gene_name "Gabra4"; gene_source "ensembl"; gene_biotype "protein_coding"; transcript_name "Gabra4-201"; transcript_source "ensembl"; transcript_biotype "protein_coding"; tag "Ensembl_canonical";
14	ENSEMBL114_rn	exon	36944388	36944568	1.24915707118307	+	.	gene_id "ENSRNOG00000002336"; transcript_id "ENSRNOG00000002336_tx_1"; exon_id "14_36944388_36944568_+"; exonnum "1"; txlen "1552";
14	ENSEMBL114_rn	exon	36944388	36944568	0.736438960020031	+	.	gene_id "ENSRNOG00000002336"; transcript_id "ENSRNOG00000002336_tx_2"; exon_id "14_36944388_36944568_+"; exonnum "1"; txlen "1292";
14	ENSEMBL114_rn	exon	36944388	36944568	0.22218883024427	+	.	gene_id "ENSRNOG00000002336"; transcript_id "ENSRNOG00000002336_tx_3"; exon_id "14_36944388_36944568_+"; exonnum "1"; txlen "623";
14	ensembl	gene	36944388	37021648	0	+	.	gene_id "ENSRNOG00000002336"; gene_version "8"; gene_name "Gabra4"; gene_source "ensembl"; gene_biotype "protein_coding";
14	ensembl	transcript	36944388	37021648	0	+	.	gene_id "ENSRNOG00000002336"; gene_version "8"; transcript_id "ENSRNOT00000003191"; transcript_version "8"; gene_name "Gabra4"; gene_source "ensembl"; gene_biotype "protein_coding"; transcript_name "Gabra4-201"; transcript_source "ensembl"; transcript_biotype "protein_coding"; tag "Ensembl_canonical";
14	ensembl	five_prime_utr	36944718	36944837	0	+	.	gene_id "ENSRNOG00000002336"; gene_version "8"; transcript_id "ENSRNOT00000142951"; transcript_version "1"; gene_name "Gabra4"; gene_source "ensembl"; gene_biotype "protein_coding"; transcript_name "Gabra4-202"; transcript_source "ensembl"; transcript_biotype "protein_coding";
14	ensembl	exon	36944718	36944923	0	+	.	gene_id "ENSRNOG00000002336"; gene_version "8"; transcript_id "ENSRNOT00000142951"; transcript_version "1"; exon_number "1"; gene_name "Gabra4"; gene_source "ensembl"; gene_biotype "protein_coding"; transcript_name "Gabra4-202"; transcript_source "ensembl"; transcript_biotype "protein_coding"; exon_id "ENSRNOE00000022455"; exon_version "5";
14	ensembl	transcript	36944718	37019277	0	+	.	gene_id "ENSRNOG00000002336"; gene_version "8"; transcript_id "ENSRNOT00000142951"; transcript_version "1"; gene_name "Gabra4"; gene_source "ensembl"; gene_biotype "protein_coding"; transcript_name "Gabra4-202"; transcript_source "ensembl"; transcript_biotype "protein_coding";
14	ensembl	five_prime_utr	36944783	36944837	0	+	.	gene_id "ENSRNOG00000002336"; gene_version "8"; transcript_id "ENSRNOT00000003191"; transcript_version "8"; gene_name "Gabra4"; gene_source "ensembl"; gene_biotype "protein_coding"; transcript_name "Gabra4-201"; transcript_source "ensembl"; transcript_biotype "protein_coding"; tag "Ensembl_canonical";
14	ensembl	exon	36944783	36944923	0	+	.	gene_id "ENSRNOG00000002336"; gene_version "8"; transcript_id "ENSRNOT00000003191"; transcript_version "8"; exon_number "2"; gene_name "Gabra4"; gene_source "ensembl"; gene_biotype "protein_coding"; transcript_name "Gabra4-201"; transcript_source "ensembl"; transcript_biotype "protein_coding"; exon_id "ENSRNOE00000722278"; exon_version "1"; tag "Ensembl_canonical";
14	ENSEMBL114_rn	exon	36944783	36944923	1.24915707118307	+	.	gene_id "ENSRNOG00000002336"; transcript_id "ENSRNOG00000002336_tx_1"; exon_id "14_36944783_36944923_+"; exonnum "2"; txlen "1552";
14	ENSEMBL114_rn	exon	36944783	36944923	0.736438960020031	+	.	gene_id "ENSRNOG00000002336"; transcript_id "ENSRNOG00000002336_tx_2"; exon_id "14_36944783_36944923_+"; exonnum "2"; txlen "1292";
14	ENSEMBL114_rn	exon	36944783	36944923	0.22218883024427	+	.	gene_id "ENSRNOG00000002336"; transcript_id "ENSRNOG00000002336_tx_3"; exon_id "14_36944783_36944923_+"; exonnum "2"; txlen "623";
14	ensembl	start_codon	36944838	36944840	0	+	0	gene_id "ENSRNOG00000002336"; gene_version "8"; transcript_id "ENSRNOT00000142951"; transcript_version "1"; exon_number "1"; gene_name "Gabra4"; gene_source "ensembl"; gene_biotype "protein_coding"; transcript_name "Gabra4-202"; transcript_source "ensembl"; transcript_biotype "protein_coding";
14	ensembl	start_codon	36944838	36944840	0	+	0	gene_id "ENSRNOG00000002336"; gene_version "8"; transcript_id "ENSRNOT00000003191"; transcript_version "8"; exon_number "2"; gene_name "Gabra4"; gene_source "ensembl"; gene_biotype "protein_coding"; transcript_name "Gabra4-201"; transcript_source "ensembl"; transcript_biotype "protein_coding"; tag "Ensembl_canonical";
14	ensembl	CDS	36944838	36944923	0	+	0	gene_id "ENSRNOG00000002336"; gene_version "8"; transcript_id "ENSRNOT00000142951"; transcript_version "1"; exon_number "1"; gene_name "Gabra4"; gene_source "ensembl"; gene_biotype "protein_coding"; transcript_name "Gabra4-202"; transcript_source "ensembl"; transcript_biotype "protein_coding"; protein_id "ENSRNOP00000107949"; protein_version "1";
14	ensembl	CDS	36944838	36944923	0	+	0	gene_id "ENSRNOG00000002336"; gene_version "8"; transcript_id "ENSRNOT00000003191"; transcript_version "8"; exon_number "2"; gene_name "Gabra4"; gene_source "ensembl"; gene_biotype "protein_coding"; transcript_name "Gabra4-201"; transcript_source "ensembl"; transcript_biotype "protein_coding"; protein_id "ENSRNOP00000003191"; protein_version "5"; tag "Ensembl_canonical";
14	ensembl	exon	36945349	36945467	0	+	.	gene_id "ENSRNOG00000002336"; gene_version "8"; transcript_id "ENSRNOT00000142951"; transcript_version "1"; exon_number "2"; gene_name "Gabra4"; gene_source "ensembl"; gene_biotype "protein_coding"; transcript_name "Gabra4-202"; transcript_source "ensembl"; transcript_biotype "protein_coding"; exon_id "ENSRNOE00000022581"; exon_version "3";
14	ensembl	CDS	36945349	36945467	0	+	1	gene_id "ENSRNOG00000002336"; gene_version "8"; transcript_id "ENSRNOT00000142951"; transcript_version "1"; exon_number "2"; gene_name "Gabra4"; gene_source "ensembl"; gene_biotype "protein_coding"; transcript_name "Gabra4-202"; transcript_source "ensembl"; transcript_biotype "protein_coding"; protein_id "ENSRNOP00000107949"; protein_version "1";
14	ensembl	exon	36945349	36945467	0	+	.	gene_id "ENSRNOG00000002336"; gene_version "8"; transcript_id "ENSRNOT00000003191"; transcript_version "8"; exon_number "3"; gene_name "Gabra4"; gene_source "ensembl"; gene_biotype "protein_coding"; transcript_name "Gabra4-201"; transcript_source "ensembl"; transcript_biotype "protein_coding"; exon_id "ENSRNOE00000022581"; exon_version "3"; tag "Ensembl_canonical";
14	ensembl	CDS	36945349	36945467	0	+	1	gene_id "ENSRNOG00000002336"; gene_version "8"; transcript_id "ENSRNOT00000003191"; transcript_version "8"; exon_number "3"; gene_name "Gabra4"; gene_source "ensembl"; gene_biotype "protein_coding"; transcript_name "Gabra4-201"; transcript_source "ensembl"; transcript_biotype "protein_coding"; protein_id "ENSRNOP00000003191"; protein_version "5"; tag "Ensembl_canonical";
14	ENSEMBL114_rn	exon	36945349	36945467	1.24915707118307	+	.	gene_id "ENSRNOG00000002336"; transcript_id "ENSRNOG00000002336_tx_1"; exon_id "14_36945349_36945467_+"; exonnum "3"; txlen "1552";
14	ENSEMBL114_rn	exon	36945349	36945467	0.736438960020031	+	.	gene_id "ENSRNOG00000002336"; transcript_id "ENSRNOG00000002336_tx_2"; exon_id "14_36945349_36945467_+"; exonnum "3"; txlen "1292";
14	ENSEMBL114_rn	exon	36945349	36945467	0.22218883024427	+	.	gene_id "ENSRNOG00000002336"; transcript_id "ENSRNOG00000002336_tx_3"; exon_id "14_36945349_36945467_+"; exonnum "3"; txlen "623";
14	ensembl	exon	36958879	36958946	0	+	.	gene_id "ENSRNOG00000002336"; gene_version "8"; transcript_id "ENSRNOT00000003191"; transcript_version "8"; exon_number "4"; gene_name "Gabra4"; gene_source "ensembl"; gene_biotype "protein_coding"; transcript_name "Gabra4-201"; transcript_source "ensembl"; transcript_biotype "protein_coding"; exon_id "ENSRNOE00000022583"; exon_version "2"; tag "Ensembl_canonical";
14	ensembl	CDS	36958879	36958946	0	+	2	gene_id "ENSRNOG00000002336"; gene_version "8"; transcript_id "ENSRNOT00000003191"; transcript_version "8"; exon_number "4"; gene_name "Gabra4"; gene_source "ensembl"; gene_biotype "protein_coding"; transcript_name "Gabra4-201"; transcript_source "ensembl"; transcript_biotype "protein_coding"; protein_id "ENSRNOP00000003191"; protein_version "5"; tag "Ensembl_canonical";
14	ENSEMBL114_rn	exon	36958879	36958946	1.24915707118307	+	.	gene_id "ENSRNOG00000002336"; transcript_id "ENSRNOG00000002336_tx_1"; exon_id "14_36958879_36958946_+"; exonnum "4"; txlen "1552";
14	ENSEMBL114_rn	exon	36958879	36958946	0.736438960020031	+	.	gene_id "ENSRNOG00000002336"; transcript_id "ENSRNOG00000002336_tx_2"; exon_id "14_36958879_36958946_+"; exonnum "4"; txlen "1292";
14	ensembl	exon	36959915	36960135	0	+	.	gene_id "ENSRNOG00000002336"; gene_version "8"; transcript_id "ENSRNOT00000003191"; transcript_version "8"; exon_number "5"; gene_name "Gabra4"; gene_source "ensembl"; gene_biotype "protein_coding"; transcript_name "Gabra4-201"; transcript_source "ensembl"; transcript_biotype "protein_coding"; exon_id "ENSRNOE00000226791"; exon_version "1"; tag "Ensembl_canonical";
14	ensembl	CDS	36959915	36960135	0	+	0	gene_id "ENSRNOG00000002336"; gene_version "8"; transcript_id "ENSRNOT00000003191"; transcript_version "8"; exon_number "5"; gene_name "Gabra4"; gene_source "ensembl"; gene_biotype "protein_coding"; transcript_name "Gabra4-201"; transcript_source "ensembl"; transcript_biotype "protein_coding"; protein_id "ENSRNOP00000003191"; protein_version "5"; tag "Ensembl_canonical";
14	ENSEMBL114_rn	exon	36959915	36960135	1.24915707118307	+	.	gene_id "ENSRNOG00000002336"; transcript_id "ENSRNOG00000002336_tx_1"; exon_id "14_36959915_36960135_+"; exonnum "5"; txlen "1552";
14	ENSEMBL114_rn	exon	36959915	36960135	0.736438960020031	+	.	gene_id "ENSRNOG00000002336"; transcript_id "ENSRNOG00000002336_tx_2"; exon_id "14_36959915_36960135_+"; exonnum "5"; txlen "1292";
14	ensembl	exon	36960299	36960381	0	+	.	gene_id "ENSRNOG00000002336"; gene_version "8"; transcript_id "ENSRNOT00000003191"; transcript_version "8"; exon_number "6"; gene_name "Gabra4"; gene_source "ensembl"; gene_biotype "protein_coding"; transcript_name "Gabra4-201"; transcript_source "ensembl"; transcript_biotype "protein_coding"; exon_id "ENSRNOE00000226784"; exon_version "1"; tag "Ensembl_canonical";
14	ensembl	CDS	36960299	36960381	0	+	1	gene_id "ENSRNOG00000002336"; gene_version "8"; transcript_id "ENSRNOT00000003191"; transcript_version "8"; exon_number "6"; gene_name "Gabra4"; gene_source "ensembl"; gene_biotype "protein_coding"; transcript_name "Gabra4-201"; transcript_source "ensembl"; transcript_biotype "protein_coding"; protein_id "ENSRNOP00000003191"; protein_version "5"; tag "Ensembl_canonical";
14	ENSEMBL114_rn	exon	36960299	36960381	1.24915707118307	+	.	gene_id "ENSRNOG00000002336"; transcript_id "ENSRNOG00000002336_tx_1"; exon_id "14_36960299_36960381_+"; exonnum "6"; txlen "1552";
14	ENSEMBL114_rn	exon	36960299	36960381	0.736438960020031	+	.	gene_id "ENSRNOG00000002336"; transcript_id "ENSRNOG00000002336_tx_2"; exon_id "14_36960299_36960381_+"; exonnum "6"; txlen "1292";
14	ensembl	exon	36962903	36963046	0	+	.	gene_id "ENSRNOG00000002336"; gene_version "8"; transcript_id "ENSRNOT00000003191"; transcript_version "8"; exon_number "7"; gene_name "Gabra4"; gene_source "ensembl"; gene_biotype "protein_coding"; transcript_name "Gabra4-201"; transcript_source "ensembl"; transcript_biotype "protein_coding"; exon_id "ENSRNOE00000022602"; exon_version "2"; tag "Ensembl_canonical";
14	ensembl	CDS	36962903	36963046	0	+	2	gene_id "ENSRNOG00000002336"; gene_version "8"; transcript_id "ENSRNOT00000003191"; transcript_version "8"; exon_number "7"; gene_name "Gabra4"; gene_source "ensembl"; gene_biotype "protein_coding"; transcript_name "Gabra4-201"; transcript_source "ensembl"; transcript_biotype "protein_coding"; protein_id "ENSRNOP00000003191"; protein_version "5"; tag "Ensembl_canonical";
14	ENSEMBL114_rn	exon	36962903	36963046	1.24915707118307	+	.	gene_id "ENSRNOG00000002336"; transcript_id "ENSRNOG00000002336_tx_1"; exon_id "14_36962903_36963046_+"; exonnum "7"; txlen "1552";
14	ENSEMBL114_rn	exon	36962903	36963046	0.736438960020031	+	.	gene_id "ENSRNOG00000002336"; transcript_id "ENSRNOG00000002336_tx_2"; exon_id "14_36962903_36963046_+"; exonnum "7"; txlen "1292";
14	ensembl	exon	36968194	36968346	0	+	.	gene_id "ENSRNOG00000002336"; gene_version "8"; transcript_id "ENSRNOT00000003191"; transcript_version "8"; exon_number "8"; gene_name "Gabra4"; gene_source "ensembl"; gene_biotype "protein_coding"; transcript_name "Gabra4-201"; transcript_source "ensembl"; transcript_biotype "protein_coding"; exon_id "ENSRNOE00000288714"; exon_version "1"; tag "Ensembl_canonical";
14	ensembl	CDS	36968194	36968346	0	+	2	gene_id "ENSRNOG00000002336"; gene_version "8"; transcript_id "ENSRNOT00000003191"; transcript_version "8"; exon_number "8"; gene_name "Gabra4"; gene_source "ensembl"; gene_biotype "protein_coding"; transcript_name "Gabra4-201"; transcript_source "ensembl"; transcript_biotype "protein_coding"; protein_id "ENSRNOP00000003191"; protein_version "5"; tag "Ensembl_canonical";
14	ENSEMBL114_rn	exon	36968194	36968346	1.24915707118307	+	.	gene_id "ENSRNOG00000002336"; transcript_id "ENSRNOG00000002336_tx_1"; exon_id "14_36968194_36968346_+"; exonnum "8"; txlen "1552";
14	ENSEMBL114_rn	exon	36968194	36968346	0.736438960020031	+	.	gene_id "ENSRNOG00000002336"; transcript_id "ENSRNOG00000002336_tx_2"; exon_id "14_36968194_36968346_+"; exonnum "8"; txlen "1292";
14	ensembl	exon	36976626	36976885	0	+	.	gene_id "ENSRNOG00000002336"; gene_version "8"; transcript_id "ENSRNOT00000003191"; transcript_version "8"; exon_number "9"; gene_name "Gabra4"; gene_source "ensembl"; gene_biotype "protein_coding"; transcript_name "Gabra4-201"; transcript_source "ensembl"; transcript_biotype "protein_coding"; exon_id "ENSRNOE00000022626"; exon_version "1"; tag "Ensembl_canonical";
14	ensembl	CDS	36976626	36976885	0	+	2	gene_id "ENSRNOG00000002336"; gene_version "8"; transcript_id "ENSRNOT00000003191"; transcript_version "8"; exon_number "9"; gene_name "Gabra4"; gene_source "ensembl"; gene_biotype "protein_coding"; transcript_name "Gabra4-201"; transcript_source "ensembl"; transcript_biotype "protein_coding"; protein_id "ENSRNOP00000003191"; protein_version "5"; tag "Ensembl_canonical";
14	ENSEMBL114_rn	exon	36976626	36976885	1.24915707118307	+	.	gene_id "ENSRNOG00000002336"; transcript_id "ENSRNOG00000002336_tx_1"; exon_id "14_36976626_36976885_+"; exonnum "9"; txlen "1552";
14	ensembl	exon	37019198	37019208	0	+	.	gene_id "ENSRNOG00000002336"; gene_version "8"; transcript_id "ENSRNOT00000142951"; transcript_version "1"; exon_number "3"; gene_name "Gabra4"; gene_source "ensembl"; gene_biotype "protein_coding"; transcript_name "Gabra4-202"; transcript_source "ensembl"; transcript_biotype "protein_coding"; exon_id "ENSRNOE00000759033"; exon_version "1";
14	ensembl	CDS	37019198	37019208	0	+	2	gene_id "ENSRNOG00000002336"; gene_version "8"; transcript_id "ENSRNOT00000142951"; transcript_version "1"; exon_number "3"; gene_name "Gabra4"; gene_source "ensembl"; gene_biotype "protein_coding"; transcript_name "Gabra4-202"; transcript_source "ensembl"; transcript_biotype "protein_coding"; protein_id "ENSRNOP00000107949"; protein_version "1";
14	sraer114_ss	exon	37019198	37019379	1.24915707118307	+	.	gene_id "ENSRNOG00000002336"; transcript_id "ENSRNOG00000002336_tx_1"; exon_id "14_37019198_37019379_+"; exonnum "10"; txlen "1552";
14	sraer114_ss	exon	37019198	37019379	0.736438960020031	+	.	gene_id "ENSRNOG00000002336"; transcript_id "ENSRNOG00000002336_tx_2"; exon_id "14_37019198_37019379_+"; exonnum "9"; txlen "1292";
14	sraer114_ss	exon	37019198	37019379	0.22218883024427	+	.	gene_id "ENSRNOG00000002336"; transcript_id "ENSRNOG00000002336_tx_3"; exon_id "14_37019198_37019379_+"; exonnum "4"; txlen "623";
14	ensembl	CDS	37019198	37019719	0	+	0	gene_id "ENSRNOG00000002336"; gene_version "8"; transcript_id "ENSRNOT00000003191"; transcript_version "8"; exon_number "10"; gene_name "Gabra4"; gene_source "ensembl"; gene_biotype "protein_coding"; transcript_name "Gabra4-201"; transcript_source "ensembl"; transcript_biotype "protein_coding"; protein_id "ENSRNOP00000003191"; protein_version "5"; tag "Ensembl_canonical";
14	ensembl	exon	37019198	37021648	0	+	.	gene_id "ENSRNOG00000002336"; gene_version "8"; transcript_id "ENSRNOT00000003191"; transcript_version "8"; exon_number "10"; gene_name "Gabra4"; gene_source "ensembl"; gene_biotype "protein_coding"; transcript_name "Gabra4-201"; transcript_source "ensembl"; transcript_biotype "protein_coding"; exon_id "ENSRNOE00000696414"; exon_version "1"; tag "Ensembl_canonical";
14	ensembl	CDS	37019212	37019274	0	+	0	gene_id "ENSRNOG00000002336"; gene_version "8"; transcript_id "ENSRNOT00000142951"; transcript_version "1"; exon_number "4"; gene_name "Gabra4"; gene_source "ensembl"; gene_biotype "protein_coding"; transcript_name "Gabra4-202"; transcript_source "ensembl"; transcript_biotype "protein_coding"; protein_id "ENSRNOP00000107949"; protein_version "1";
14	ensembl	exon	37019212	37019277	0	+	.	gene_id "ENSRNOG00000002336"; gene_version "8"; transcript_id "ENSRNOT00000142951"; transcript_version "1"; exon_number "4"; gene_name "Gabra4"; gene_source "ensembl"; gene_biotype "protein_coding"; transcript_name "Gabra4-202"; transcript_source "ensembl"; transcript_biotype "protein_coding"; exon_id "ENSRNOE00000680056"; exon_version "1";
14	ensembl	stop_codon	37019275	37019277	0	+	0	gene_id "ENSRNOG00000002336"; gene_version "8"; transcript_id "ENSRNOT00000142951"; transcript_version "1"; exon_number "4"; gene_name "Gabra4"; gene_source "ensembl"; gene_biotype "protein_coding"; transcript_name "Gabra4-202"; transcript_source "ensembl"; transcript_biotype "protein_coding";
14	ensembl	stop_codon	37019720	37019722	0	+	0	gene_id "ENSRNOG00000002336"; gene_version "8"; transcript_id "ENSRNOT00000003191"; transcript_version "8"; exon_number "10"; gene_name "Gabra4"; gene_source "ensembl"; gene_biotype "protein_coding"; transcript_name "Gabra4-201"; transcript_source "ensembl"; transcript_biotype "protein_coding"; tag "Ensembl_canonical";
14	ensembl	three_prime_utr	37019723	37021648	0	+	.	gene_id "ENSRNOG00000002336"; gene_version "8"; transcript_id "ENSRNOT00000003191"; transcript_version "8"; gene_name "Gabra4"; gene_source "ensembl"; gene_biotype "protein_coding"; transcript_name "Gabra4-201"; transcript_source "ensembl"; transcript_biotype "protein_coding"; tag "Ensembl_canonical";
14	ensembl	exon	37023408	37024224	0	+	.	gene_id "ENSRNOG00000073340"; gene_version "1"; transcript_id "ENSRNOT00000151318"; transcript_version "1"; exon_number "1"; gene_source "ensembl"; gene_biotype "lncRNA"; transcript_source "ensembl"; transcript_biotype "lncRNA"; exon_id "ENSRNOE00000714743"; exon_version "1"; tag "Ensembl_canonical";
14	ensembl	gene	37023408	37035008	0	+	.	gene_id "ENSRNOG00000073340"; gene_version "1"; gene_source "ensembl"; gene_biotype "lncRNA";
14	ensembl	transcript	37023408	37035008	0	+	.	gene_id "ENSRNOG00000073340"; gene_version "1"; transcript_id "ENSRNOT00000151318"; transcript_version "1"; gene_source "ensembl"; gene_biotype "lncRNA"; transcript_source "ensembl"; transcript_biotype "lncRNA"; tag "Ensembl_canonical";
14	ensembl	exon	37034353	37035008	0	+	.	gene_id "ENSRNOG00000073340"; gene_version "1"; transcript_id "ENSRNOT00000151318"; transcript_version "1"; exon_number "2"; gene_source "ensembl"; gene_biotype "lncRNA"; transcript_source "ensembl"; transcript_biotype "lncRNA"; exon_id "ENSRNOE00000674529"; exon_version "1"; tag "Ensembl_canonical";
14	ensembl	exon	37047081	37047149	0	+	.	gene_id "ENSRNOG00000057953"; gene_version "3"; transcript_id "ENSRNOT00000084367"; transcript_version "3"; exon_number "1"; gene_name "Cox7b2"; gene_source "ensembl"; gene_biotype "protein_coding"; transcript_name "Cox7b2-201"; transcript_source "ensembl"; transcript_biotype "protein_coding"; exon_id "ENSRNOE00000645932"; exon_version "2";
14	ensembl	five_prime_utr	37047081	37047149	0	+	.	gene_id "ENSRNOG00000057953"; gene_version "3"; transcript_id "ENSRNOT00000084367"; transcript_version "3"; gene_name "Cox7b2"; gene_source "ensembl"; gene_biotype "protein_coding"; transcript_name "Cox7b2-201"; transcript_source "ensembl"; transcript_biotype "protein_coding";
14	ensembl	gene	37047081	37159288	0	+	.	gene_id "ENSRNOG00000057953"; gene_version "3"; gene_name "Cox7b2"; gene_source "ensembl"; gene_biotype "protein_coding";
14	ensembl	transcript	37047081	37159288	0	+	.	gene_id "ENSRNOG00000057953"; gene_version "3"; transcript_id "ENSRNOT00000084367"; transcript_version "3"; gene_name "Cox7b2"; gene_source "ensembl"; gene_biotype "protein_coding"; transcript_name "Cox7b2-201"; transcript_source "ensembl"; transcript_biotype "protein_coding";
14	ensembl	exon	37047115	37047149	0	+	.	gene_id "ENSRNOG00000057953"; gene_version "3"; transcript_id "ENSRNOT00000107991"; transcript_version "2"; exon_number "1"; gene_name "Cox7b2"; gene_source "ensembl"; gene_biotype "protein_coding"; transcript_name "Cox7b2-202"; transcript_source "ensembl"; transcript_biotype "protein_coding"; exon_id "ENSRNOE00000802823"; exon_version "1"; tag "Ensembl_canonical";
14	ensembl	five_prime_utr	37047115	37047149	0	+	.	gene_id "ENSRNOG00000057953"; gene_version "3"; transcript_id "ENSRNOT00000107991"; transcript_version "2"; gene_name "Cox7b2"; gene_source "ensembl"; gene_biotype "protein_coding"; transcript_name "Cox7b2-202"; transcript_source "ensembl"; transcript_biotype "protein_coding"; tag "Ensembl_canonical";
14	ENSEMBL114_rn	exon	37047115	37047149	0.244671972002625	+	.	gene_id "ENSRNOG00000057953"; transcript_id "ENSRNOG00000057953_tx_4"; exon_id "14_37047115_37047149_+"; exonnum "1"; txlen "682";
14	ENSEMBL114_rn	exon	37047115	37047149	0.0353367258396239	+	.	gene_id "ENSRNOG00000057953"; transcript_id "ENSRNOG00000057953_tx_5"; exon_id "14_37047115_37047149_+"; exonnum "1"; txlen "727";
14	ensembl	transcript	37047115	37159283	0	+	.	gene_id "ENSRNOG00000057953"; gene_version "3"; transcript_id "ENSRNOT00000107991"; transcript_version "2"; gene_name "Cox7b2"; gene_source "ensembl"; gene_biotype "protein_coding"; transcript_name "Cox7b2-202"; transcript_source "ensembl"; transcript_biotype "protein_coding"; tag "Ensembl_canonical";
14	sraer114_mid	exon	37060299	37060377	0.244671972002625	+	.	gene_id "ENSRNOG00000057953"; transcript_id "ENSRNOG00000057953_tx_4"; exon_id "14_37060299_37060377_+"; exonnum "2"; txlen "682";
14	ensembl	exon	37086732	37086810	0	+	.	gene_id "ENSRNOG00000057953"; gene_version "3"; transcript_id "ENSRNOT00000107991"; transcript_version "2"; exon_number "2"; gene_name "Cox7b2"; gene_source "ensembl"; gene_biotype "protein_coding"; transcript_name "Cox7b2-202"; transcript_source "ensembl"; transcript_biotype "protein_coding"; exon_id "ENSRNOE00000645566"; exon_version "1"; tag "Ensembl_canonical";
14	ensembl	five_prime_utr	37086732	37086810	0	+	.	gene_id "ENSRNOG00000057953"; gene_version "3"; transcript_id "ENSRNOT00000107991"; transcript_version "2"; gene_name "Cox7b2"; gene_source "ensembl"; gene_biotype "protein_coding"; transcript_name "Cox7b2-202"; transcript_source "ensembl"; transcript_biotype "protein_coding"; tag "Ensembl_canonical";
14	ENSEMBL114_rn	exon	37086732	37086810	0.244671972002625	+	.	gene_id "ENSRNOG00000057953"; transcript_id "ENSRNOG00000057953_tx_4"; exon_id "14_37086732_37086810_+"; exonnum "3"; txlen "682";
14	ENSEMBL114_rn	exon	37086732	37086810	0.0353367258396239	+	.	gene_id "ENSRNOG00000057953"; transcript_id "ENSRNOG00000057953_tx_5"; exon_id "14_37086732_37086810_+"; exonnum "2"; txlen "727";
14	sraer114_mid	exon	37087359	37087482	0.0353367258396239	+	.	gene_id "ENSRNOG00000057953"; transcript_id "ENSRNOG00000057953_tx_5"; exon_id "14_37087359_37087482_+"; exonnum "3"; txlen "727";
14	ensembl	exon	37088635	37088683	0	+	.	gene_id "ENSRNOG00000057953"; gene_version "3"; transcript_id "ENSRNOT00000107991"; transcript_version "2"; exon_number "3"; gene_name "Cox7b2"; gene_source "ensembl"; gene_biotype "protein_coding"; transcript_name "Cox7b2-202"; transcript_source "ensembl"; transcript_biotype "protein_coding"; exon_id "ENSRNOE00000659748"; exon_version "1"; tag "Ensembl_canonical";
14	ensembl	five_prime_utr	37088635	37088683	0	+	.	gene_id "ENSRNOG00000057953"; gene_version "3"; transcript_id "ENSRNOT00000107991"; transcript_version "2"; gene_name "Cox7b2"; gene_source "ensembl"; gene_biotype "protein_coding"; transcript_name "Cox7b2-202"; transcript_source "ensembl"; transcript_biotype "protein_coding"; tag "Ensembl_canonical";
14	ensembl	exon	37088635	37088683	0	+	.	gene_id "ENSRNOG00000057953"; gene_version "3"; transcript_id "ENSRNOT00000084367"; transcript_version "3"; exon_number "2"; gene_name "Cox7b2"; gene_source "ensembl"; gene_biotype "protein_coding"; transcript_name "Cox7b2-201"; transcript_source "ensembl"; transcript_biotype "protein_coding"; exon_id "ENSRNOE00000659748"; exon_version "1";
14	ensembl	five_prime_utr	37088635	37088683	0	+	.	gene_id "ENSRNOG00000057953"; gene_version "3"; transcript_id "ENSRNOT00000084367"; transcript_version "3"; gene_name "Cox7b2"; gene_source "ensembl"; gene_biotype "protein_coding"; transcript_name "Cox7b2-201"; transcript_source "ensembl"; transcript_biotype "protein_coding";
14	ENSEMBL114_rn	exon	37088635	37088683	0.244671972002625	+	.	gene_id "ENSRNOG00000057953"; transcript_id "ENSRNOG00000057953_tx_4"; exon_id "14_37088635_37088683_+"; exonnum "4"; txlen "682";
14	ENSEMBL114_rn	exon	37088635	37088683	0.0353367258396239	+	.	gene_id "ENSRNOG00000057953"; transcript_id "ENSRNOG00000057953_tx_5"; exon_id "14_37088635_37088683_+"; exonnum "4"; txlen "727";
14	ensembl	exon	37090323	37090358	0	+	.	gene_id "ENSRNOG00000057953"; gene_version "3"; transcript_id "ENSRNOT00000107991"; transcript_version "2"; exon_number "4"; gene_name "Cox7b2"; gene_source "ensembl"; gene_biotype "protein_coding"; transcript_name "Cox7b2-202"; transcript_source "ensembl"; transcript_biotype "protein_coding"; exon_id "ENSRNOE00000609772"; exon_version "1"; tag "Ensembl_canonical";
14	ensembl	five_prime_utr	37090323	37090358	0	+	.	gene_id "ENSRNOG00000057953"; gene_version "3"; transcript_id "ENSRNOT00000107991"; transcript_version "2"; gene_name "Cox7b2"; gene_source "ensembl"; gene_biotype "protein_coding"; transcript_name "Cox7b2-202"; transcript_source "ensembl"; transcript_biotype "protein_coding"; tag "Ensembl_canonical";
14	ensembl	exon	37090323	37090358	0	+	.	gene_id "ENSRNOG00000057953"; gene_version "3"; transcript_id "ENSRNOT00000084367"; transcript_version "3"; exon_number "3"; gene_name "Cox7b2"; gene_source "ensembl"; gene_biotype "protein_coding"; transcript_name "Cox7b2-201"; transcript_source "ensembl"; transcript_biotype "protein_coding"; exon_id "ENSRNOE00000609772"; exon_version "1";
14	ensembl	five_prime_utr	37090323	37090358	0	+	.	gene_id "ENSRNOG00000057953"; gene_version "3"; transcript_id "ENSRNOT00000084367"; transcript_version "3"; gene_name "Cox7b2"; gene_source "ensembl"; gene_biotype "protein_coding"; transcript_name "Cox7b2-201"; transcript_source "ensembl"; transcript_biotype "protein_coding";
14	ENSEMBL114_rn	exon	37090323	37090358	0.244671972002625	+	.	gene_id "ENSRNOG00000057953"; transcript_id "ENSRNOG00000057953_tx_4"; exon_id "14_37090323_37090358_+"; exonnum "5"; txlen "682";
14	ENSEMBL114_rn	exon	37090323	37090358	0.0353367258396239	+	.	gene_id "ENSRNOG00000057953"; transcript_id "ENSRNOG00000057953_tx_5"; exon_id "14_37090323_37090358_+"; exonnum "5"; txlen "727";
14	ensembl	five_prime_utr	37158880	37158931	0	+	.	gene_id "ENSRNOG00000057953"; gene_version "3"; transcript_id "ENSRNOT00000107991"; transcript_version "2"; gene_name "Cox7b2"; gene_source "ensembl"; gene_biotype "protein_coding"; transcript_name "Cox7b2-202"; transcript_source "ensembl"; transcript_biotype "protein_coding"; tag "Ensembl_canonical";
14	ensembl	five_prime_utr	37158880	37158931	0	+	.	gene_id "ENSRNOG00000057953"; gene_version "3"; transcript_id "ENSRNOT00000084367"; transcript_version "3"; gene_name "Cox7b2"; gene_source "ensembl"; gene_biotype "protein_coding"; transcript_name "Cox7b2-201"; transcript_source "ensembl"; transcript_biotype "protein_coding";
14	ensembl	exon	37158880	37159283	0	+	.	gene_id "ENSRNOG00000057953"; gene_version "3"; transcript_id "ENSRNOT00000107991"; transcript_version "2"; exon_number "5"; gene_name "Cox7b2"; gene_source "ensembl"; gene_biotype "protein_coding"; transcript_name "Cox7b2-202"; transcript_source "ensembl"; transcript_biotype "protein_coding"; exon_id "ENSRNOE00000698786"; exon_version "1"; tag "Ensembl_canonical";
14	ENSEMBL114_rn	exon	37158880	37159283	0.244671972002625	+	.	gene_id "ENSRNOG00000057953"; transcript_id "ENSRNOG00000057953_tx_4"; exon_id "14_37158880_37159283_+"; exonnum "6"; txlen "682";
14	ENSEMBL114_rn	exon	37158880	37159283	0.0353367258396239	+	.	gene_id "ENSRNOG00000057953"; transcript_id "ENSRNOG00000057953_tx_5"; exon_id "14_37158880_37159283_+"; exonnum "6"; txlen "727";
14	ensembl	exon	37158880	37159288	0	+	.	gene_id "ENSRNOG00000057953"; gene_version "3"; transcript_id "ENSRNOT00000084367"; transcript_version "3"; exon_number "4"; gene_name "Cox7b2"; gene_source "ensembl"; gene_biotype "protein_coding"; transcript_name "Cox7b2-201"; transcript_source "ensembl"; transcript_biotype "protein_coding"; exon_id "ENSRNOE00000744720"; exon_version "1";
14	ensembl	start_codon	37158932	37158934	0	+	0	gene_id "ENSRNOG00000057953"; gene_version "3"; transcript_id "ENSRNOT00000107991"; transcript_version "2"; exon_number "5"; gene_name "Cox7b2"; gene_source "ensembl"; gene_biotype "protein_coding"; transcript_name "Cox7b2-202"; transcript_source "ensembl"; transcript_biotype "protein_coding"; tag "Ensembl_canonical";
14	ensembl	start_codon	37158932	37158934	0	+	0	gene_id "ENSRNOG00000057953"; gene_version "3"; transcript_id "ENSRNOT00000084367"; transcript_version "3"; exon_number "4"; gene_name "Cox7b2"; gene_source "ensembl"; gene_biotype "protein_coding"; transcript_name "Cox7b2-201"; transcript_source "ensembl"; transcript_biotype "protein_coding";
14	ensembl	CDS	37158932	37159171	0	+	0	gene_id "ENSRNOG00000057953"; gene_version "3"; transcript_id "ENSRNOT00000107991"; transcript_version "2"; exon_number "5"; gene_name "Cox7b2"; gene_source "ensembl"; gene_biotype "protein_coding"; transcript_name "Cox7b2-202"; transcript_source "ensembl"; transcript_biotype "protein_coding"; protein_id "ENSRNOP00000089141"; protein_version "1"; tag "Ensembl_canonical";
14	ensembl	CDS	37158932	37159171	0	+	0	gene_id "ENSRNOG00000057953"; gene_version "3"; transcript_id "ENSRNOT00000084367"; transcript_version "3"; exon_number "4"; gene_name "Cox7b2"; gene_source "ensembl"; gene_biotype "protein_coding"; transcript_name "Cox7b2-201"; transcript_source "ensembl"; transcript_biotype "protein_coding"; protein_id "ENSRNOP00000073886"; protein_version "1";
14	ensembl	stop_codon	37159172	37159174	0	+	0	gene_id "ENSRNOG00000057953"; gene_version "3"; transcript_id "ENSRNOT00000107991"; transcript_version "2"; exon_number "5"; gene_name "Cox7b2"; gene_source "ensembl"; gene_biotype "protein_coding"; transcript_name "Cox7b2-202"; transcript_source "ensembl"; transcript_biotype "protein_coding"; tag "Ensembl_canonical";
14	ensembl	stop_codon	37159172	37159174	0	+	0	gene_id "ENSRNOG00000057953"; gene_version "3"; transcript_id "ENSRNOT00000084367"; transcript_version "3"; exon_number "4"; gene_name "Cox7b2"; gene_source "ensembl"; gene_biotype "protein_coding"; transcript_name "Cox7b2-201"; transcript_source "ensembl"; transcript_biotype "protein_coding";
14	ensembl	three_prime_utr	37159175	37159283	0	+	.	gene_id "ENSRNOG00000057953"; gene_version "3"; transcript_id "ENSRNOT00000107991"; transcript_version "2"; gene_name "Cox7b2"; gene_source "ensembl"; gene_biotype "protein_coding"; transcript_name "Cox7b2-202"; transcript_source "ensembl"; transcript_biotype "protein_coding"; tag "Ensembl_canonical";
14	ensembl	three_prime_utr	37159175	37159288	0	+	.	gene_id "ENSRNOG00000057953"; gene_version "3"; transcript_id "ENSRNOT00000084367"; transcript_version "3"; gene_name "Cox7b2"; gene_source "ensembl"; gene_biotype "protein_coding"; transcript_name "Cox7b2-201"; transcript_source "ensembl"; transcript_biotype "protein_coding";
14	ensembl	exon	37179950	37180386	0	+	.	gene_id "ENSRNOG00000087998"; gene_version "1"; transcript_id "ENSRNOT00000130432"; transcript_version "1"; exon_number "1"; gene_source "ensembl"; gene_biotype "lncRNA"; transcript_source "ensembl"; transcript_biotype "lncRNA"; exon_id "ENSRNOE00000751077"; exon_version "1"; tag "Ensembl_canonical";
14	ensembl	gene	37179950	37183300	0	+	.	gene_id "ENSRNOG00000087998"; gene_version "1"; gene_source "ensembl"; gene_biotype "lncRNA";
14	ensembl	transcript	37179950	37183300	0	+	.	gene_id "ENSRNOG00000087998"; gene_version "1"; transcript_id "ENSRNOT00000130432"; transcript_version "1"; gene_source "ensembl"; gene_biotype "lncRNA"; transcript_source "ensembl"; transcript_biotype "lncRNA"; tag "Ensembl_canonical";
14	ensembl	exon	37182202	37182319	0	+	.	gene_id "ENSRNOG00000087998"; gene_version "1"; transcript_id "ENSRNOT00000130432"; transcript_version "1"; exon_number "2"; gene_source "ensembl"; gene_biotype "lncRNA"; transcript_source "ensembl"; transcript_biotype "lncRNA"; exon_id "ENSRNOE00000715699"; exon_version "1"; tag "Ensembl_canonical";
14	ensembl	exon	37183174	37183300	0	+	.	gene_id "ENSRNOG00000087998"; gene_version "1"; transcript_id "ENSRNOT00000130432"; transcript_version "1"; exon_number "3"; gene_source "ensembl"; gene_biotype "lncRNA"; transcript_source "ensembl"; transcript_biotype "lncRNA"; exon_id "ENSRNOE00000792426"; exon_version "1"; tag "Ensembl_canonical";
14	sraer114_es	exon	37287171	37287357	0.0158620483740927	+	.	gene_id "sraer114_gene_22491"; transcript_id "sraer114_gene_22491_tx_1"; exon_id "14_37287171_37287357_+"; exonnum "1"; txlen "660";
14	sraer114_ss	exon	37291536	37292008	0.0158620483740927	+	.	gene_id "sraer114_gene_22491"; transcript_id "sraer114_gene_22491_tx_1"; exon_id "14_37291536_37292008_+"; exonnum "2"; txlen "660";
14	sraer114_mid	exon	37449940	37450184	0.0165375154229894	+	.	gene_id "ENSRNOG00000002349"; transcript_id "ENSRNOG00000002349_tx_2"; exon_id "14_37449940_37450184_+"; exonnum "1"; txlen "3488";
14	ensembl	exon	37450683	37451271	0	+	.	gene_id "ENSRNOG00000002349"; gene_version "10"; transcript_id "ENSRNOT00000064779"; transcript_version "6"; exon_number "1"; gene_name "Gabra2"; gene_source "ensembl"; gene_biotype "protein_coding"; transcript_name "Gabra2-201"; transcript_source "ensembl"; transcript_biotype "protein_coding"; exon_id "ENSRNOE00000716727"; exon_version "1";
14	ensembl	five_prime_utr	37450683	37451271	0	+	.	gene_id "ENSRNOG00000002349"; gene_version "10"; transcript_id "ENSRNOT00000064779"; transcript_version "6"; gene_name "Gabra2"; gene_source "ensembl"; gene_biotype "protein_coding"; transcript_name "Gabra2-201"; transcript_source "ensembl"; transcript_biotype "protein_coding";
14	ensembl	transcript	37450683	37584001	0	+	.	gene_id "ENSRNOG00000002349"; gene_version "10"; transcript_id "ENSRNOT00000064779"; transcript_version "6"; gene_name "Gabra2"; gene_source "ensembl"; gene_biotype "protein_coding"; transcript_name "Gabra2-201"; transcript_source "ensembl"; transcript_biotype "protein_coding";
14	ensembl	gene	37450683	37587457	0	+	.	gene_id "ENSRNOG00000002349"; gene_version "10"; gene_name "Gabra2"; gene_source "ensembl"; gene_biotype "protein_coding";
14	ensembl	five_prime_utr	37451426	37451666	0	+	.	gene_id "ENSRNOG00000002349"; gene_version "10"; transcript_id "ENSRNOT00000171194"; transcript_version "1"; gene_name "Gabra2"; gene_source "ensembl"; gene_biotype "protein_coding"; transcript_name "Gabra2-203"; transcript_source "ensembl"; transcript_biotype "protein_coding"; tag "Ensembl_canonical";
14	ensembl	exon	37451426	37451809	0	+	.	gene_id "ENSRNOG00000002349"; gene_version "10"; transcript_id "ENSRNOT00000171194"; transcript_version "1"; exon_number "1"; gene_name "Gabra2"; gene_source "ensembl"; gene_biotype "protein_coding"; transcript_name "Gabra2-203"; transcript_source "ensembl"; transcript_biotype "protein_coding"; exon_id "ENSRNOE00000688023"; exon_version "1"; tag "Ensembl_canonical";
14	ensembl	transcript	37451426	37587457	0	+	.	gene_id "ENSRNOG00000002349"; gene_version "10"; transcript_id "ENSRNOT00000171194"; transcript_version "1"; gene_name "Gabra2"; gene_source "ensembl"; gene_biotype "protein_coding"; transcript_name "Gabra2-203"; transcript_source "ensembl"; transcript_biotype "protein_coding"; tag "Ensembl_canonical";
14	ensembl	start_codon	37451667	37451669	0	+	0	gene_id "ENSRNOG00000002349"; gene_version "10"; transcript_id "ENSRNOT00000171194"; transcript_version "1"; exon_number "1"; gene_name "Gabra2"; gene_source "ensembl"; gene_biotype "protein_coding"; transcript_name "Gabra2-203"; transcript_source "ensembl"; transcript_biotype "protein_coding"; tag "Ensembl_canonical";
14	ensembl	CDS	37451667	37451809	0	+	0	gene_id "ENSRNOG00000002349"; gene_version "10"; transcript_id "ENSRNOT00000171194"; transcript_version "1"; exon_number "1"; gene_name "Gabra2"; gene_source "ensembl"; gene_biotype "protein_coding"; transcript_name "Gabra2-203"; transcript_source "ensembl"; transcript_biotype "protein_coding"; protein_id "ENSRNOP00000101170"; protein_version "1"; tag "Ensembl_canonical";
14	ensembl	five_prime_utr	37452210	37452225	0	+	.	gene_id "ENSRNOG00000002349"; gene_version "10"; transcript_id "ENSRNOT00000064779"; transcript_version "6"; gene_name "Gabra2"; gene_source "ensembl"; gene_biotype "protein_coding"; transcript_name "Gabra2-201"; transcript_source "ensembl"; transcript_biotype "protein_coding";
14	ensembl	exon	37452210	37452296	0	+	.	gene_id "ENSRNOG00000002349"; gene_version "10"; transcript_id "ENSRNOT00000064779"; transcript_version "6"; exon_number "2"; gene_name "Gabra2"; gene_source "ensembl"; gene_biotype "protein_coding"; transcript_name "Gabra2-201"; transcript_source "ensembl"; transcript_biotype "protein_coding"; exon_id "ENSRNOE00000225433"; exon_version "2";
14	ensembl	exon	37452210	37452296	0	+	.	gene_id "ENSRNOG00000002349"; gene_version "10"; transcript_id "ENSRNOT00000171194"; transcript_version "1"; exon_number "2"; gene_name "Gabra2"; gene_source "ensembl"; gene_biotype "protein_coding"; transcript_name "Gabra2-203"; transcript_source "ensembl"; transcript_biotype "protein_coding"; exon_id "ENSRNOE00000706571"; exon_version "1"; tag "Ensembl_canonical";
14	ensembl	CDS	37452210	37452296	0	+	1	gene_id "ENSRNOG00000002349"; gene_version "10"; transcript_id "ENSRNOT00000171194"; transcript_version "1"; exon_number "2"; gene_name "Gabra2"; gene_source "ensembl"; gene_biotype "protein_coding"; transcript_name "Gabra2-203"; transcript_source "ensembl"; transcript_biotype "protein_coding"; protein_id "ENSRNOP00000101170"; protein_version "1"; tag "Ensembl_canonical";
14	ENSEMBL114_rn	exon	37452210	37452296	0.0165375154229894	+	.	gene_id "ENSRNOG00000002349"; transcript_id "ENSRNOG00000002349_tx_2"; exon_id "14_37452210_37452296_+"; exonnum "2"; txlen "3488";
14	ensembl	start_codon	37452226	37452228	0	+	0	gene_id "ENSRNOG00000002349"; gene_version "10"; transcript_id "ENSRNOT00000064779"; transcript_version "6"; exon_number "2"; gene_name "Gabra2"; gene_source "ensembl"; gene_biotype "protein_coding"; transcript_name "Gabra2-201"; transcript_source "ensembl"; transcript_biotype "protein_coding";
14	ensembl	CDS	37452226	37452296	0	+	0	gene_id "ENSRNOG00000002349"; gene_version "10"; transcript_id "ENSRNOT00000064779"; transcript_version "6"; exon_number "2"; gene_name "Gabra2"; gene_source "ensembl"; gene_biotype "protein_coding"; transcript_name "Gabra2-201"; transcript_source "ensembl"; transcript_biotype "protein_coding"; protein_id "ENSRNOP00000060621"; protein_version "3";
14	ensembl	exon	37454681	37454693	0	+	.	gene_id "ENSRNOG00000002349"; gene_version "10"; transcript_id "ENSRNOT00000138569"; transcript_version "1"; exon_number "1"; gene_name "Gabra2"; gene_source "ensembl"; gene_biotype "protein_coding"; transcript_name "Gabra2-202"; transcript_source "ensembl"; transcript_biotype "protein_coding"; exon_id "ENSRNOE00000709641"; exon_version "1";
14	ensembl	CDS	37454681	37454693	0	+	0	gene_id "ENSRNOG00000002349"; gene_version "10"; transcript_id "ENSRNOT00000138569"; transcript_version "1"; exon_number "1"; gene_name "Gabra2"; gene_source "ensembl"; gene_biotype "protein_coding"; transcript_name "Gabra2-202"; transcript_source "ensembl"; transcript_biotype "protein_coding"; protein_id "ENSRNOP00000105413"; protein_version "1";
14	ensembl	transcript	37454681	37587457	0	+	.	gene_id "ENSRNOG00000002349"; gene_version "10"; transcript_id "ENSRNOT00000138569"; transcript_version "1"; gene_name "Gabra2"; gene_source "ensembl"; gene_biotype "protein_coding"; transcript_name "Gabra2-202"; transcript_source "ensembl"; transcript_biotype "protein_coding";
14	ensembl	exon	37454712	37454827	0	+	.	gene_id "ENSRNOG00000002349"; gene_version "10"; transcript_id "ENSRNOT00000064779"; transcript_version "6"; exon_number "3"; gene_name "Gabra2"; gene_source "ensembl"; gene_biotype "protein_coding"; transcript_name "Gabra2-201"; transcript_source "ensembl"; transcript_biotype "protein_coding"; exon_id "ENSRNOE00000022649"; exon_version "2";
14	ensembl	CDS	37454712	37454827	0	+	1	gene_id "ENSRNOG00000002349"; gene_version "10"; transcript_id "ENSRNOT00000064779"; transcript_version "6"; exon_number "3"; gene_name "Gabra2"; gene_source "ensembl"; gene_biotype "protein_coding"; transcript_name "Gabra2-201"; transcript_source "ensembl"; transcript_biotype "protein_coding"; protein_id "ENSRNOP00000060621"; protein_version "3";
14	ensembl	exon	37454712	37454827	0	+	.	gene_id "ENSRNOG00000002349"; gene_version "10"; transcript_id "ENSRNOT00000171194"; transcript_version "1"; exon_number "3"; gene_name "Gabra2"; gene_source "ensembl"; gene_biotype "protein_coding"; transcript_name "Gabra2-203"; transcript_source "ensembl"; transcript_biotype "protein_coding"; exon_id "ENSRNOE00000022649"; exon_version "2"; tag "Ensembl_canonical";
14	ensembl	CDS	37454712	37454827	0	+	1	gene_id "ENSRNOG00000002349"; gene_version "10"; transcript_id "ENSRNOT00000171194"; transcript_version "1"; exon_number "3"; gene_name "Gabra2"; gene_source "ensembl"; gene_biotype "protein_coding"; transcript_name "Gabra2-203"; transcript_source "ensembl"; transcript_biotype "protein_coding"; protein_id "ENSRNOP00000101170"; protein_version "1"; tag "Ensembl_canonical";
14	ENSEMBL114_rn	exon	37454712	37454827	0.0165375154229894	+	.	gene_id "ENSRNOG00000002349"; transcript_id "ENSRNOG00000002349_tx_2"; exon_id "14_37454712_37454827_+"; exonnum "3"; txlen "3488";
14	ensembl	exon	37454738	37454827	0	+	.	gene_id "ENSRNOG00000002349"; gene_version "10"; transcript_id "ENSRNOT00000138569"; transcript_version "1"; exon_number "2"; gene_name "Gabra2"; gene_source "ensembl"; gene_biotype "protein_coding"; transcript_name "Gabra2-202"; transcript_source "ensembl"; transcript_biotype "protein_coding"; exon_id "ENSRNOE00000616006"; exon_version "1";
14	ensembl	CDS	37454738	37454827	0	+	2	gene_id "ENSRNOG00000002349"; gene_version "10"; transcript_id "ENSRNOT00000138569"; transcript_version "1"; exon_number "2"; gene_name "Gabra2"; gene_source "ensembl"; gene_biotype "protein_coding"; transcript_name "Gabra2-202"; transcript_source "ensembl"; transcript_biotype "protein_coding"; protein_id "ENSRNOP00000105413"; protein_version "1";
14	ensembl	exon	37514112	37514179	0	+	.	gene_id "ENSRNOG00000002349"; gene_version "10"; transcript_id "ENSRNOT00000138569"; transcript_version "1"; exon_number "3"; gene_name "Gabra2"; gene_source "ensembl"; gene_biotype "protein_coding"; transcript_name "Gabra2-202"; transcript_source "ensembl"; transcript_biotype "protein_coding"; exon_id "ENSRNOE00000225398"; exon_version "2";
14	ensembl	CDS	37514112	37514179	0	+	2	gene_id "ENSRNOG00000002349"; gene_version "10"; transcript_id "ENSRNOT00000138569"; transcript_version "1"; exon_number "3"; gene_name "Gabra2"; gene_source "ensembl"; gene_biotype "protein_coding"; transcript_name "Gabra2-202"; transcript_source "ensembl"; transcript_biotype "protein_coding"; protein_id "ENSRNOP00000105413"; protein_version "1";
14	ensembl	exon	37514112	37514179	0	+	.	gene_id "ENSRNOG00000002349"; gene_version "10"; transcript_id "ENSRNOT00000064779"; transcript_version "6"; exon_number "4"; gene_name "Gabra2"; gene_source "ensembl"; gene_biotype "protein_coding"; transcript_name "Gabra2-201"; transcript_source "ensembl"; transcript_biotype "protein_coding"; exon_id "ENSRNOE00000225398"; exon_version "2";
14	ensembl	CDS	37514112	37514179	0	+	2	gene_id "ENSRNOG00000002349"; gene_version "10"; transcript_id "ENSRNOT00000064779"; transcript_version "6"; exon_number "4"; gene_name "Gabra2"; gene_source "ensembl"; gene_biotype "protein_coding"; transcript_name "Gabra2-201"; transcript_source "ensembl"; transcript_biotype "protein_coding"; protein_id "ENSRNOP00000060621"; protein_version "3";
14	ensembl	exon	37514112	37514179	0	+	.	gene_id "ENSRNOG00000002349"; gene_version "10"; transcript_id "ENSRNOT00000171194"; transcript_version "1"; exon_number "4"; gene_name "Gabra2"; gene_source "ensembl"; gene_biotype "protein_coding"; transcript_name "Gabra2-203"; transcript_source "ensembl"; transcript_biotype "protein_coding"; exon_id "ENSRNOE00000225398"; exon_version "2"; tag "Ensembl_canonical";
14	ensembl	CDS	37514112	37514179	0	+	2	gene_id "ENSRNOG00000002349"; gene_version "10"; transcript_id "ENSRNOT00000171194"; transcript_version "1"; exon_number "4"; gene_name "Gabra2"; gene_source "ensembl"; gene_biotype "protein_coding"; transcript_name "Gabra2-203"; transcript_source "ensembl"; transcript_biotype "protein_coding"; protein_id "ENSRNOP00000101170"; protein_version "1"; tag "Ensembl_canonical";
14	ENSEMBL114_rn	exon	37514112	37514179	0.0165375154229894	+	.	gene_id "ENSRNOG00000002349"; transcript_id "ENSRNOG00000002349_tx_2"; exon_id "14_37514112_37514179_+"; exonnum "4"; txlen "3488";
14	ensembl	exon	37532174	37532394	0	+	.	gene_id "ENSRNOG00000002349"; gene_version "10"; transcript_id "ENSRNOT00000138569"; transcript_version "1"; exon_number "4"; gene_name "Gabra2"; gene_source "ensembl"; gene_biotype "protein_coding"; transcript_name "Gabra2-202"; transcript_source "ensembl"; transcript_biotype "protein_coding"; exon_id "ENSRNOE00000360764"; exon_version "1";
14	ensembl	CDS	37532174	37532394	0	+	0	gene_id "ENSRNOG00000002349"; gene_version "10"; transcript_id "ENSRNOT00000138569"; transcript_version "1"; exon_number "4"; gene_name "Gabra2"; gene_source "ensembl"; gene_biotype "protein_coding"; transcript_name "Gabra2-202"; transcript_source "ensembl"; transcript_biotype "protein_coding"; protein_id "ENSRNOP00000105413"; protein_version "1";
14	ensembl	exon	37532174	37532394	0	+	.	gene_id "ENSRNOG00000002349"; gene_version "10"; transcript_id "ENSRNOT00000064779"; transcript_version "6"; exon_number "5"; gene_name "Gabra2"; gene_source "ensembl"; gene_biotype "protein_coding"; transcript_name "Gabra2-201"; transcript_source "ensembl"; transcript_biotype "protein_coding"; exon_id "ENSRNOE00000360764"; exon_version "1";
14	ensembl	CDS	37532174	37532394	0	+	0	gene_id "ENSRNOG00000002349"; gene_version "10"; transcript_id "ENSRNOT00000064779"; transcript_version "6"; exon_number "5"; gene_name "Gabra2"; gene_source "ensembl"; gene_biotype "protein_coding"; transcript_name "Gabra2-201"; transcript_source "ensembl"; transcript_biotype "protein_coding"; protein_id "ENSRNOP00000060621"; protein_version "3";
14	ensembl	exon	37532174	37532394	0	+	.	gene_id "ENSRNOG00000002349"; gene_version "10"; transcript_id "ENSRNOT00000171194"; transcript_version "1"; exon_number "5"; gene_name "Gabra2"; gene_source "ensembl"; gene_biotype "protein_coding"; transcript_name "Gabra2-203"; transcript_source "ensembl"; transcript_biotype "protein_coding"; exon_id "ENSRNOE00000360764"; exon_version "1"; tag "Ensembl_canonical";
14	ensembl	CDS	37532174	37532394	0	+	0	gene_id "ENSRNOG00000002349"; gene_version "10"; transcript_id "ENSRNOT00000171194"; transcript_version "1"; exon_number "5"; gene_name "Gabra2"; gene_source "ensembl"; gene_biotype "protein_coding"; transcript_name "Gabra2-203"; transcript_source "ensembl"; transcript_biotype "protein_coding"; protein_id "ENSRNOP00000101170"; protein_version "1"; tag "Ensembl_canonical";
14	ENSEMBL114_rn	exon	37532174	37532394	0.0165375154229894	+	.	gene_id "ENSRNOG00000002349"; transcript_id "ENSRNOG00000002349_tx_2"; exon_id "14_37532174_37532394_+"; exonnum "5"; txlen "3488";
14	ensembl	exon	37534002	37534084	0	+	.	gene_id "ENSRNOG00000002349"; gene_version "10"; transcript_id "ENSRNOT00000138569"; transcript_version "1"; exon_number "5"; gene_name "Gabra2"; gene_source "ensembl"; gene_biotype "protein_coding"; transcript_name "Gabra2-202"; transcript_source "ensembl"; transcript_biotype "protein_coding"; exon_id "ENSRNOE00000225361"; exon_version "1";
14	ensembl	CDS	37534002	37534084	0	+	1	gene_id "ENSRNOG00000002349"; gene_version "10"; transcript_id "ENSRNOT00000138569"; transcript_version "1"; exon_number "5"; gene_name "Gabra2"; gene_source "ensembl"; gene_biotype "protein_coding"; transcript_name "Gabra2-202"; transcript_source "ensembl"; transcript_biotype "protein_coding"; protein_id "ENSRNOP00000105413"; protein_version "1";
14	ensembl	exon	37534002	37534084	0	+	.	gene_id "ENSRNOG00000002349"; gene_version "10"; transcript_id "ENSRNOT00000064779"; transcript_version "6"; exon_number "6"; gene_name "Gabra2"; gene_source "ensembl"; gene_biotype "protein_coding"; transcript_name "Gabra2-201"; transcript_source "ensembl"; transcript_biotype "protein_coding"; exon_id "ENSRNOE00000225361"; exon_version "1";
14	ensembl	CDS	37534002	37534084	0	+	1	gene_id "ENSRNOG00000002349"; gene_version "10"; transcript_id "ENSRNOT00000064779"; transcript_version "6"; exon_number "6"; gene_name "Gabra2"; gene_source "ensembl"; gene_biotype "protein_coding"; transcript_name "Gabra2-201"; transcript_source "ensembl"; transcript_biotype "protein_coding"; protein_id "ENSRNOP00000060621"; protein_version "3";
14	ensembl	exon	37534002	37534084	0	+	.	gene_id "ENSRNOG00000002349"; gene_version "10"; transcript_id "ENSRNOT00000171194"; transcript_version "1"; exon_number "6"; gene_name "Gabra2"; gene_source "ensembl"; gene_biotype "protein_coding"; transcript_name "Gabra2-203"; transcript_source "ensembl"; transcript_biotype "protein_coding"; exon_id "ENSRNOE00000225361"; exon_version "1"; tag "Ensembl_canonical";
14	ensembl	CDS	37534002	37534084	0	+	1	gene_id "ENSRNOG00000002349"; gene_version "10"; transcript_id "ENSRNOT00000171194"; transcript_version "1"; exon_number "6"; gene_name "Gabra2"; gene_source "ensembl"; gene_biotype "protein_coding"; transcript_name "Gabra2-203"; transcript_source "ensembl"; transcript_biotype "protein_coding"; protein_id "ENSRNOP00000101170"; protein_version "1"; tag "Ensembl_canonical";
14	ENSEMBL114_rn	exon	37534002	37534084	0.0165375154229894	+	.	gene_id "ENSRNOG00000002349"; transcript_id "ENSRNOG00000002349_tx_2"; exon_id "14_37534002_37534084_+"; exonnum "6"; txlen "3488";
14	ensembl	exon	37538700	37538843	0	+	.	gene_id "ENSRNOG00000002349"; gene_version "10"; transcript_id "ENSRNOT00000138569"; transcript_version "1"; exon_number "6"; gene_name "Gabra2"; gene_source "ensembl"; gene_biotype "protein_coding"; transcript_name "Gabra2-202"; transcript_source "ensembl"; transcript_biotype "protein_coding"; exon_id "ENSRNOE00000225350"; exon_version "1";
14	ensembl	CDS	37538700	37538843	0	+	2	gene_id "ENSRNOG00000002349"; gene_version "10"; transcript_id "ENSRNOT00000138569"; transcript_version "1"; exon_number "6"; gene_name "Gabra2"; gene_source "ensembl"; gene_biotype "protein_coding"; transcript_name "Gabra2-202"; transcript_source "ensembl"; transcript_biotype "protein_coding"; protein_id "ENSRNOP00000105413"; protein_version "1";
14	ensembl	exon	37538700	37538843	0	+	.	gene_id "ENSRNOG00000002349"; gene_version "10"; transcript_id "ENSRNOT00000064779"; transcript_version "6"; exon_number "7"; gene_name "Gabra2"; gene_source "ensembl"; gene_biotype "protein_coding"; transcript_name "Gabra2-201"; transcript_source "ensembl"; transcript_biotype "protein_coding"; exon_id "ENSRNOE00000225350"; exon_version "1";
14	ensembl	CDS	37538700	37538843	0	+	2	gene_id "ENSRNOG00000002349"; gene_version "10"; transcript_id "ENSRNOT00000064779"; transcript_version "6"; exon_number "7"; gene_name "Gabra2"; gene_source "ensembl"; gene_biotype "protein_coding"; transcript_name "Gabra2-201"; transcript_source "ensembl"; transcript_biotype "protein_coding"; protein_id "ENSRNOP00000060621"; protein_version "3";
14	ensembl	exon	37538700	37538843	0	+	.	gene_id "ENSRNOG00000002349"; gene_version "10"; transcript_id "ENSRNOT00000171194"; transcript_version "1"; exon_number "7"; gene_name "Gabra2"; gene_source "ensembl"; gene_biotype "protein_coding"; transcript_name "Gabra2-203"; transcript_source "ensembl"; transcript_biotype "protein_coding"; exon_id "ENSRNOE00000225350"; exon_version "1"; tag "Ensembl_canonical";
14	ensembl	CDS	37538700	37538843	0	+	2	gene_id "ENSRNOG00000002349"; gene_version "10"; transcript_id "ENSRNOT00000171194"; transcript_version "1"; exon_number "7"; gene_name "Gabra2"; gene_source "ensembl"; gene_biotype "protein_coding"; transcript_name "Gabra2-203"; transcript_source "ensembl"; transcript_biotype "protein_coding"; protein_id "ENSRNOP00000101170"; protein_version "1"; tag "Ensembl_canonical";
14	ENSEMBL114_rn	exon	37538700	37538843	0.0165375154229894	+	.	gene_id "ENSRNOG00000002349"; transcript_id "ENSRNOG00000002349_tx_2"; exon_id "14_37538700_37538843_+"; exonnum "7"; txlen "3488";
14	ensembl	exon	37539841	37539993	0	+	.	gene_id "ENSRNOG00000002349"; gene_version "10"; transcript_id "ENSRNOT00000138569"; transcript_version "1"; exon_number "7"; gene_name "Gabra2"; gene_source "ensembl"; gene_biotype "protein_coding"; transcript_name "Gabra2-202"; transcript_source "ensembl"; transcript_biotype "protein_coding"; exon_id "ENSRNOE00000319391"; exon_version "1";
14	ensembl	CDS	37539841	37539993	0	+	2	gene_id "ENSRNOG00000002349"; gene_version "10"; transcript_id "ENSRNOT00000138569"; transcript_version "1"; exon_number "7"; gene_name "Gabra2"; gene_source "ensembl"; gene_biotype "protein_coding"; transcript_name "Gabra2-202"; transcript_source "ensembl"; transcript_biotype "protein_coding"; protein_id "ENSRNOP00000105413"; protein_version "1";
14	ensembl	exon	37539841	37539993	0	+	.	gene_id "ENSRNOG00000002349"; gene_version "10"; transcript_id "ENSRNOT00000064779"; transcript_version "6"; exon_number "8"; gene_name "Gabra2"; gene_source "ensembl"; gene_biotype "protein_coding"; transcript_name "Gabra2-201"; transcript_source "ensembl"; transcript_biotype "protein_coding"; exon_id "ENSRNOE00000319391"; exon_version "1";
14	ensembl	CDS	37539841	37539993	0	+	2	gene_id "ENSRNOG00000002349"; gene_version "10"; transcript_id "ENSRNOT00000064779"; transcript_version "6"; exon_number "8"; gene_name "Gabra2"; gene_source "ensembl"; gene_biotype "protein_coding"; transcript_name "Gabra2-201"; transcript_source "ensembl"; transcript_biotype "protein_coding"; protein_id "ENSRNOP00000060621"; protein_version "3";
14	ensembl	exon	37539841	37539993	0	+	.	gene_id "ENSRNOG00000002349"; gene_version "10"; transcript_id "ENSRNOT00000171194"; transcript_version "1"; exon_number "8"; gene_name "Gabra2"; gene_source "ensembl"; gene_biotype "protein_coding"; transcript_name "Gabra2-203"; transcript_source "ensembl"; transcript_biotype "protein_coding"; exon_id "ENSRNOE00000319391"; exon_version "1"; tag "Ensembl_canonical";
14	ensembl	CDS	37539841	37539993	0	+	2	gene_id "ENSRNOG00000002349"; gene_version "10"; transcript_id "ENSRNOT00000171194"; transcript_version "1"; exon_number "8"; gene_name "Gabra2"; gene_source "ensembl"; gene_biotype "protein_coding"; transcript_name "Gabra2-203"; transcript_source "ensembl"; transcript_biotype "protein_coding"; protein_id "ENSRNOP00000101170"; protein_version "1"; tag "Ensembl_canonical";
14	ENSEMBL114_rn	exon	37539841	37539993	0.0165375154229894	+	.	gene_id "ENSRNOG00000002349"; transcript_id "ENSRNOG00000002349_tx_2"; exon_id "14_37539841_37539993_+"; exonnum "8"; txlen "3488";
14	ensembl	exon	37570556	37570758	0	+	.	gene_id "ENSRNOG00000002349"; gene_version "10"; transcript_id "ENSRNOT00000138569"; transcript_version "1"; exon_number "8"; gene_name "Gabra2"; gene_source "ensembl"; gene_biotype "protein_coding"; transcript_name "Gabra2-202"; transcript_source "ensembl"; transcript_biotype "protein_coding"; exon_id "ENSRNOE00000313521"; exon_version "1";
14	ensembl	CDS	37570556	37570758	0	+	2	gene_id "ENSRNOG00000002349"; gene_version "10"; transcript_id "ENSRNOT00000138569"; transcript_version "1"; exon_number "8"; gene_name "Gabra2"; gene_source "ensembl"; gene_biotype "protein_coding"; transcript_name "Gabra2-202"; transcript_source "ensembl"; transcript_biotype "protein_coding"; protein_id "ENSRNOP00000105413"; protein_version "1";
14	ensembl	exon	37570556	37570758	0	+	.	gene_id "ENSRNOG00000002349"; gene_version "10"; transcript_id "ENSRNOT00000064779"; transcript_version "6"; exon_number "9"; gene_name "Gabra2"; gene_source "ensembl"; gene_biotype "protein_coding"; transcript_name "Gabra2-201"; transcript_source "ensembl"; transcript_biotype "protein_coding"; exon_id "ENSRNOE00000313521"; exon_version "1";
14	ensembl	CDS	37570556	37570758	0	+	2	gene_id "ENSRNOG00000002349"; gene_version "10"; transcript_id "ENSRNOT00000064779"; transcript_version "6"; exon_number "9"; gene_name "Gabra2"; gene_source "ensembl"; gene_biotype "protein_coding"; transcript_name "Gabra2-201"; transcript_source "ensembl"; transcript_biotype "protein_coding"; protein_id "ENSRNOP00000060621"; protein_version "3";
14	ensembl	exon	37570556	37570758	0	+	.	gene_id "ENSRNOG00000002349"; gene_version "10"; transcript_id "ENSRNOT00000171194"; transcript_version "1"; exon_number "9"; gene_name "Gabra2"; gene_source "ensembl"; gene_biotype "protein_coding"; transcript_name "Gabra2-203"; transcript_source "ensembl"; transcript_biotype "protein_coding"; exon_id "ENSRNOE00000313521"; exon_version "1"; tag "Ensembl_canonical";
14	ensembl	CDS	37570556	37570758	0	+	2	gene_id "ENSRNOG00000002349"; gene_version "10"; transcript_id "ENSRNOT00000171194"; transcript_version "1"; exon_number "9"; gene_name "Gabra2"; gene_source "ensembl"; gene_biotype "protein_coding"; transcript_name "Gabra2-203"; transcript_source "ensembl"; transcript_biotype "protein_coding"; protein_id "ENSRNOP00000101170"; protein_version "1"; tag "Ensembl_canonical";
14	ENSEMBL114_rn	exon	37570556	37570758	0.0165375154229894	+	.	gene_id "ENSRNOG00000002349"; transcript_id "ENSRNOG00000002349_tx_2"; exon_id "14_37570556_37570758_+"; exonnum "9"; txlen "3488";
14	ensembl	CDS	37581834	37582127	0	+	0	gene_id "ENSRNOG00000002349"; gene_version "10"; transcript_id "ENSRNOT00000138569"; transcript_version "1"; exon_number "9"; gene_name "Gabra2"; gene_source "ensembl"; gene_biotype "protein_coding"; transcript_name "Gabra2-202"; transcript_source "ensembl"; transcript_biotype "protein_coding"; protein_id "ENSRNOP00000105413"; protein_version "1";
14	ensembl	CDS	37581834	37582127	0	+	0	gene_id "ENSRNOG00000002349"; gene_version "10"; transcript_id "ENSRNOT00000064779"; transcript_version "6"; exon_number "10"; gene_name "Gabra2"; gene_source "ensembl"; gene_biotype "protein_coding"; transcript_name "Gabra2-201"; transcript_source "ensembl"; transcript_biotype "protein_coding"; protein_id "ENSRNOP00000060621"; protein_version "3";
14	ensembl	CDS	37581834	37582127	0	+	0	gene_id "ENSRNOG00000002349"; gene_version "10"; transcript_id "ENSRNOT00000171194"; transcript_version "1"; exon_number "10"; gene_name "Gabra2"; gene_source "ensembl"; gene_biotype "protein_coding"; transcript_name "Gabra2-203"; transcript_source "ensembl"; transcript_biotype "protein_coding"; protein_id "ENSRNOP00000101170"; protein_version "1"; tag "Ensembl_canonical";
14	ensembl	exon	37581834	37584001	0	+	.	gene_id "ENSRNOG00000002349"; gene_version "10"; transcript_id "ENSRNOT00000064779"; transcript_version "6"; exon_number "10"; gene_name "Gabra2"; gene_source "ensembl"; gene_biotype "protein_coding"; transcript_name "Gabra2-201"; transcript_source "ensembl"; transcript_biotype "protein_coding"; exon_id "ENSRNOE00000528585"; exon_version "3";
14	ENSEMBL114_rn	exon	37581834	37584001	0.0165375154229894	+	.	gene_id "ENSRNOG00000002349"; transcript_id "ENSRNOG00000002349_tx_2"; exon_id "14_37581834_37584001_+"; exonnum "10"; txlen "3488";
14	ensembl	exon	37581834	37587457	0	+	.	gene_id "ENSRNOG00000002349"; gene_version "10"; transcript_id "ENSRNOT00000138569"; transcript_version "1"; exon_number "9"; gene_name "Gabra2"; gene_source "ensembl"; gene_biotype "protein_coding"; transcript_name "Gabra2-202"; transcript_source "ensembl"; transcript_biotype "protein_coding"; exon_id "ENSRNOE00000775187"; exon_version "1";
14	ensembl	exon	37581834	37587457	0	+	.	gene_id "ENSRNOG00000002349"; gene_version "10"; transcript_id "ENSRNOT00000171194"; transcript_version "1"; exon_number "10"; gene_name "Gabra2"; gene_source "ensembl"; gene_biotype "protein_coding"; transcript_name "Gabra2-203"; transcript_source "ensembl"; transcript_biotype "protein_coding"; exon_id "ENSRNOE00000775187"; exon_version "1"; tag "Ensembl_canonical";
14	ensembl	stop_codon	37582128	37582130	0	+	0	gene_id "ENSRNOG00000002349"; gene_version "10"; transcript_id "ENSRNOT00000138569"; transcript_version "1"; exon_number "9"; gene_name "Gabra2"; gene_source "ensembl"; gene_biotype "protein_coding"; transcript_name "Gabra2-202"; transcript_source "ensembl"; transcript_biotype "protein_coding";
14	ensembl	stop_codon	37582128	37582130	0	+	0	gene_id "ENSRNOG00000002349"; gene_version "10"; transcript_id "ENSRNOT00000064779"; transcript_version "6"; exon_number "10"; gene_name "Gabra2"; gene_source "ensembl"; gene_biotype "protein_coding"; transcript_name "Gabra2-201"; transcript_source "ensembl"; transcript_biotype "protein_coding";
14	ensembl	stop_codon	37582128	37582130	0	+	0	gene_id "ENSRNOG00000002349"; gene_version "10"; transcript_id "ENSRNOT00000171194"; transcript_version "1"; exon_number "10"; gene_name "Gabra2"; gene_source "ensembl"; gene_biotype "protein_coding"; transcript_name "Gabra2-203"; transcript_source "ensembl"; transcript_biotype "protein_coding"; tag "Ensembl_canonical";
14	ensembl	three_prime_utr	37582131	37584001	0	+	.	gene_id "ENSRNOG00000002349"; gene_version "10"; transcript_id "ENSRNOT00000064779"; transcript_version "6"; gene_name "Gabra2"; gene_source "ensembl"; gene_biotype "protein_coding"; transcript_name "Gabra2-201"; transcript_source "ensembl"; transcript_biotype "protein_coding";
14	ensembl	three_prime_utr	37582131	37587457	0	+	.	gene_id "ENSRNOG00000002349"; gene_version "10"; transcript_id "ENSRNOT00000138569"; transcript_version "1"; gene_name "Gabra2"; gene_source "ensembl"; gene_biotype "protein_coding"; transcript_name "Gabra2-202"; transcript_source "ensembl"; transcript_biotype "protein_coding";
14	ensembl	three_prime_utr	37582131	37587457	0	+	.	gene_id "ENSRNOG00000002349"; gene_version "10"; transcript_id "ENSRNOT00000171194"; transcript_version "1"; gene_name "Gabra2"; gene_source "ensembl"; gene_biotype "protein_coding"; transcript_name "Gabra2-203"; transcript_source "ensembl"; transcript_biotype "protein_coding"; tag "Ensembl_canonical";
14	ensembl	five_prime_utr	37750292	37750390	0	+	.	gene_id "ENSRNOG00000002360"; gene_version "9"; transcript_id "ENSRNOT00000120635"; transcript_version "2"; gene_name "Gabrg1"; gene_source "ensembl"; gene_biotype "protein_coding"; transcript_name "Gabrg1-201"; transcript_source "ensembl"; transcript_biotype "protein_coding"; tag "Ensembl_canonical";
14	ensembl	five_prime_utr	37750292	37750390	0	+	.	gene_id "ENSRNOG00000002360"; gene_version "9"; transcript_id "ENSRNOT00000120636"; transcript_version "2"; gene_name "Gabrg1"; gene_source "ensembl"; gene_biotype "protein_coding"; transcript_name "Gabrg1-202"; transcript_source "ensembl"; transcript_biotype "protein_coding";
14	ensembl	exon	37750292	37750494	0	+	.	gene_id "ENSRNOG00000002360"; gene_version "9"; transcript_id "ENSRNOT00000120635"; transcript_version "2"; exon_number "1"; gene_name "Gabrg1"; gene_source "ensembl"; gene_biotype "protein_coding"; transcript_name "Gabrg1-201"; transcript_source "ensembl"; transcript_biotype "protein_coding"; exon_id "ENSRNOE00000668675"; exon_version "2"; tag "Ensembl_canonical";
14	ensembl	exon	37750292	37750494	0	+	.	gene_id "ENSRNOG00000002360"; gene_version "9"; transcript_id "ENSRNOT00000120636"; transcript_version "2"; exon_number "1"; gene_name "Gabrg1"; gene_source "ensembl"; gene_biotype "protein_coding"; transcript_name "Gabrg1-202"; transcript_source "ensembl"; transcript_biotype "protein_coding"; exon_id "ENSRNOE00000668675"; exon_version "2";
14	ENSEMBL114_rn	exon	37750292	37750494	0.0468383542846307	+	.	gene_id "ENSRNOG00000002360"; transcript_id "ENSRNOG00000002360_tx_3"; exon_id "14_37750292_37750494_+"; exonnum "1"; txlen "1972";
14	ensembl	gene	37750292	37989945	0	+	.	gene_id "ENSRNOG00000002360"; gene_version "9"; gene_name "Gabrg1"; gene_source "ensembl"; gene_biotype "protein_coding";
14	ensembl	transcript	37750292	37989945	0	+	.	gene_id "ENSRNOG00000002360"; gene_version "9"; transcript_id "ENSRNOT00000120635"; transcript_version "2"; gene_name "Gabrg1"; gene_source "ensembl"; gene_biotype "protein_coding"; transcript_name "Gabrg1-201"; transcript_source "ensembl"; transcript_biotype "protein_coding"; tag "Ensembl_canonical";
14	ensembl	transcript	37750292	37989945	0	+	.	gene_id "ENSRNOG00000002360"; gene_version "9"; transcript_id "ENSRNOT00000120636"; transcript_version "2"; gene_name "Gabrg1"; gene_source "ensembl"; gene_biotype "protein_coding"; transcript_name "Gabrg1-202"; transcript_source "ensembl"; transcript_biotype "protein_coding";
14	ensembl	start_codon	37750391	37750393	0	+	0	gene_id "ENSRNOG00000002360"; gene_version "9"; transcript_id "ENSRNOT00000120635"; transcript_version "2"; exon_number "1"; gene_name "Gabrg1"; gene_source "ensembl"; gene_biotype "protein_coding"; transcript_name "Gabrg1-201"; transcript_source "ensembl"; transcript_biotype "protein_coding"; tag "Ensembl_canonical";
14	ensembl	start_codon	37750391	37750393	0	+	0	gene_id "ENSRNOG00000002360"; gene_version "9"; transcript_id "ENSRNOT00000120636"; transcript_version "2"; exon_number "1"; gene_name "Gabrg1"; gene_source "ensembl"; gene_biotype "protein_coding"; transcript_name "Gabrg1-202"; transcript_source "ensembl"; transcript_biotype "protein_coding";
14	ensembl	CDS	37750391	37750494	0	+	0	gene_id "ENSRNOG00000002360"; gene_version "9"; transcript_id "ENSRNOT00000120635"; transcript_version "2"; exon_number "1"; gene_name "Gabrg1"; gene_source "ensembl"; gene_biotype "protein_coding"; transcript_name "Gabrg1-201"; transcript_source "ensembl"; transcript_biotype "protein_coding"; protein_id "ENSRNOP00000098270"; protein_version "1"; tag "Ensembl_canonical";
14	ensembl	CDS	37750391	37750494	0	+	0	gene_id "ENSRNOG00000002360"; gene_version "9"; transcript_id "ENSRNOT00000120636"; transcript_version "2"; exon_number "1"; gene_name "Gabrg1"; gene_source "ensembl"; gene_biotype "protein_coding"; transcript_name "Gabrg1-202"; transcript_source "ensembl"; transcript_biotype "protein_coding"; protein_id "ENSRNOP00000098271"; protein_version "2";
14	sraer114_mid	exon	37756047	37756151	0.186027577023474	+	.	gene_id "ENSRNOG00000002360"; transcript_id "ENSRNOG00000002360_tx_2"; exon_id "14_37756047_37756151_+"; exonnum "1"; txlen "1874";
14	sraer114_mid	exon	37761760	37762005	0.186027577023474	+	.	gene_id "ENSRNOG00000002360"; transcript_id "ENSRNOG00000002360_tx_2"; exon_id "14_37761760_37762005_+"; exonnum "2"; txlen "1874";
14	sraer114_mid	exon	37761760	37762005	0.0468383542846307	+	.	gene_id "ENSRNOG00000002360"; transcript_id "ENSRNOG00000002360_tx_3"; exon_id "14_37761760_37762005_+"; exonnum "2"; txlen "1972";
14	ensembl	exon	37771877	37772025	0	+	.	gene_id "ENSRNOG00000002360"; gene_version "9"; transcript_id "ENSRNOT00000120635"; transcript_version "2"; exon_number "2"; gene_name "Gabrg1"; gene_source "ensembl"; gene_biotype "protein_coding"; transcript_name "Gabrg1-201"; transcript_source "ensembl"; transcript_biotype "protein_coding"; exon_id "ENSRNOE00000623270"; exon_version "2"; tag "Ensembl_canonical";
14	ensembl	CDS	37771877	37772025	0	+	1	gene_id "ENSRNOG00000002360"; gene_version "9"; transcript_id "ENSRNOT00000120635"; transcript_version "2"; exon_number "2"; gene_name "Gabrg1"; gene_source "ensembl"; gene_biotype "protein_coding"; transcript_name "Gabrg1-201"; transcript_source "ensembl"; transcript_biotype "protein_coding"; protein_id "ENSRNOP00000098270"; protein_version "1"; tag "Ensembl_canonical";
14	ENSEMBL114_rn	exon	37771877	37772025	0.186027577023474	+	.	gene_id "ENSRNOG00000002360"; transcript_id "ENSRNOG00000002360_tx_2"; exon_id "14_37771877_37772025_+"; exonnum "3"; txlen "1874";
14	ENSEMBL114_rn	exon	37771877	37772025	0.0468383542846307	+	.	gene_id "ENSRNOG00000002360"; transcript_id "ENSRNOG00000002360_tx_3"; exon_id "14_37771877_37772025_+"; exonnum "3"; txlen "1972";
14	ensembl	exon	37771877	37772078	0	+	.	gene_id "ENSRNOG00000002360"; gene_version "9"; transcript_id "ENSRNOT00000120636"; transcript_version "2"; exon_number "2"; gene_name "Gabrg1"; gene_source "ensembl"; gene_biotype "protein_coding"; transcript_name "Gabrg1-202"; transcript_source "ensembl"; transcript_biotype "protein_coding"; exon_id "ENSRNOE00000668669"; exon_version "2";
14	ensembl	CDS	37771877	37772078	0	+	1	gene_id "ENSRNOG00000002360"; gene_version "9"; transcript_id "ENSRNOT00000120636"; transcript_version "2"; exon_number "2"; gene_name "Gabrg1"; gene_source "ensembl"; gene_biotype "protein_coding"; transcript_name "Gabrg1-202"; transcript_source "ensembl"; transcript_biotype "protein_coding"; protein_id "ENSRNOP00000098271"; protein_version "2";
14	ensembl	exon	37787083	37787150	0	+	.	gene_id "ENSRNOG00000002360"; gene_version "9"; transcript_id "ENSRNOT00000120635"; transcript_version "2"; exon_number "3"; gene_name "Gabrg1"; gene_source "ensembl"; gene_biotype "protein_coding"; transcript_name "Gabrg1-201"; transcript_source "ensembl"; transcript_biotype "protein_coding"; exon_id "ENSRNOE00000668668"; exon_version "1"; tag "Ensembl_canonical";
14	ensembl	CDS	37787083	37787150	0	+	2	gene_id "ENSRNOG00000002360"; gene_version "9"; transcript_id "ENSRNOT00000120635"; transcript_version "2"; exon_number "3"; gene_name "Gabrg1"; gene_source "ensembl"; gene_biotype "protein_coding"; transcript_name "Gabrg1-201"; transcript_source "ensembl"; transcript_biotype "protein_coding"; protein_id "ENSRNOP00000098270"; protein_version "1"; tag "Ensembl_canonical";
14	ENSEMBL114_rn	exon	37787083	37787150	0.186027577023474	+	.	gene_id "ENSRNOG00000002360"; transcript_id "ENSRNOG00000002360_tx_2"; exon_id "14_37787083_37787150_+"; exonnum "4"; txlen "1874";
14	ENSEMBL114_rn	exon	37787083	37787150	0.0468383542846307	+	.	gene_id "ENSRNOG00000002360"; transcript_id "ENSRNOG00000002360_tx_3"; exon_id "14_37787083_37787150_+"; exonnum "4"; txlen "1972";
14	ensembl	exon	37797690	37797910	0	+	.	gene_id "ENSRNOG00000002360"; gene_version "9"; transcript_id "ENSRNOT00000120635"; transcript_version "2"; exon_number "4"; gene_name "Gabrg1"; gene_source "ensembl"; gene_biotype "protein_coding"; transcript_name "Gabrg1-201"; transcript_source "ensembl"; transcript_biotype "protein_coding"; exon_id "ENSRNOE00000729653"; exon_version "1"; tag "Ensembl_canonical";
14	ensembl	CDS	37797690	37797910	0	+	0	gene_id "ENSRNOG00000002360"; gene_version "9"; transcript_id "ENSRNOT00000120635"; transcript_version "2"; exon_number "4"; gene_name "Gabrg1"; gene_source "ensembl"; gene_biotype "protein_coding"; transcript_name "Gabrg1-201"; transcript_source "ensembl"; transcript_biotype "protein_coding"; protein_id "ENSRNOP00000098270"; protein_version "1"; tag "Ensembl_canonical";
14	ensembl	exon	37797690	37797910	0	+	.	gene_id "ENSRNOG00000002360"; gene_version "9"; transcript_id "ENSRNOT00000120636"; transcript_version "2"; exon_number "3"; gene_name "Gabrg1"; gene_source "ensembl"; gene_biotype "protein_coding"; transcript_name "Gabrg1-202"; transcript_source "ensembl"; transcript_biotype "protein_coding"; exon_id "ENSRNOE00000729653"; exon_version "1";
14	ensembl	CDS	37797690	37797910	0	+	0	gene_id "ENSRNOG00000002360"; gene_version "9"; transcript_id "ENSRNOT00000120636"; transcript_version "2"; exon_number "3"; gene_name "Gabrg1"; gene_source "ensembl"; gene_biotype "protein_coding"; transcript_name "Gabrg1-202"; transcript_source "ensembl"; transcript_biotype "protein_coding"; protein_id "ENSRNOP00000098271"; protein_version "2";
14	ENSEMBL114_rn	exon	37797690	37797910	0.186027577023474	+	.	gene_id "ENSRNOG00000002360"; transcript_id "ENSRNOG00000002360_tx_2"; exon_id "14_37797690_37797910_+"; exonnum "5"; txlen "1874";
14	ENSEMBL114_rn	exon	37797690	37797910	0.0468383542846307	+	.	gene_id "ENSRNOG00000002360"; transcript_id "ENSRNOG00000002360_tx_3"; exon_id "14_37797690_37797910_+"; exonnum "5"; txlen "1972";
14	ensembl	exon	37799504	37799586	0	+	.	gene_id "ENSRNOG00000002360"; gene_version "9"; transcript_id "ENSRNOT00000120635"; transcript_version "2"; exon_number "5"; gene_name "Gabrg1"; gene_source "ensembl"; gene_biotype "protein_coding"; transcript_name "Gabrg1-201"; transcript_source "ensembl"; transcript_biotype "protein_coding"; exon_id "ENSRNOE00000795121"; exon_version "1"; tag "Ensembl_canonical";
14	ensembl	CDS	37799504	37799586	0	+	1	gene_id "ENSRNOG00000002360"; gene_version "9"; transcript_id "ENSRNOT00000120635"; transcript_version "2"; exon_number "5"; gene_name "Gabrg1"; gene_source "ensembl"; gene_biotype "protein_coding"; transcript_name "Gabrg1-201"; transcript_source "ensembl"; transcript_biotype "protein_coding"; protein_id "ENSRNOP00000098270"; protein_version "1"; tag "Ensembl_canonical";
14	ensembl	exon	37799504	37799586	0	+	.	gene_id "ENSRNOG00000002360"; gene_version "9"; transcript_id "ENSRNOT00000120636"; transcript_version "2"; exon_number "4"; gene_name "Gabrg1"; gene_source "ensembl"; gene_biotype "protein_coding"; transcript_name "Gabrg1-202"; transcript_source "ensembl"; transcript_biotype "protein_coding"; exon_id "ENSRNOE00000795121"; exon_version "1";
14	ensembl	CDS	37799504	37799586	0	+	1	gene_id "ENSRNOG00000002360"; gene_version "9"; transcript_id "ENSRNOT00000120636"; transcript_version "2"; exon_number "4"; gene_name "Gabrg1"; gene_source "ensembl"; gene_biotype "protein_coding"; transcript_name "Gabrg1-202"; transcript_source "ensembl"; transcript_biotype "protein_coding"; protein_id "ENSRNOP00000098271"; protein_version "2";
14	ENSEMBL114_rn	exon	37799504	37799586	0.186027577023474	+	.	gene_id "ENSRNOG00000002360"; transcript_id "ENSRNOG00000002360_tx_2"; exon_id "14_37799504_37799586_+"; exonnum "6"; txlen "1874";
14	ENSEMBL114_rn	exon	37799504	37799586	0.0468383542846307	+	.	gene_id "ENSRNOG00000002360"; transcript_id "ENSRNOG00000002360_tx_3"; exon_id "14_37799504_37799586_+"; exonnum "6"; txlen "1972";
14	ensembl	exon	37803802	37803939	0	+	.	gene_id "ENSRNOG00000002360"; gene_version "9"; transcript_id "ENSRNOT00000120635"; transcript_version "2"; exon_number "6"; gene_name "Gabrg1"; gene_source "ensembl"; gene_biotype "protein_coding"; transcript_name "Gabrg1-201"; transcript_source "ensembl"; transcript_biotype "protein_coding"; exon_id "ENSRNOE00000729903"; exon_version "1"; tag "Ensembl_canonical";
14	ensembl	CDS	37803802	37803939	0	+	2	gene_id "ENSRNOG00000002360"; gene_version "9"; transcript_id "ENSRNOT00000120635"; transcript_version "2"; exon_number "6"; gene_name "Gabrg1"; gene_source "ensembl"; gene_biotype "protein_coding"; transcript_name "Gabrg1-201"; transcript_source "ensembl"; transcript_biotype "protein_coding"; protein_id "ENSRNOP00000098270"; protein_version "1"; tag "Ensembl_canonical";
14	ensembl	exon	37803802	37803939	0	+	.	gene_id "ENSRNOG00000002360"; gene_version "9"; transcript_id "ENSRNOT00000120636"; transcript_version "2"; exon_number "5"; gene_name "Gabrg1"; gene_source "ensembl"; gene_biotype "protein_coding"; transcript_name "Gabrg1-202"; transcript_source "ensembl"; transcript_biotype "protein_coding"; exon_id "ENSRNOE00000729903"; exon_version "1";
14	ensembl	CDS	37803802	37803939	0	+	2	gene_id "ENSRNOG00000002360"; gene_version "9"; transcript_id "ENSRNOT00000120636"; transcript_version "2"; exon_number "5"; gene_name "Gabrg1"; gene_source "ensembl"; gene_biotype "protein_coding"; transcript_name "Gabrg1-202"; transcript_source "ensembl"; transcript_biotype "protein_coding"; protein_id "ENSRNOP00000098271"; protein_version "2";
14	ENSEMBL114_rn	exon	37803802	37803939	0.186027577023474	+	.	gene_id "ENSRNOG00000002360"; transcript_id "ENSRNOG00000002360_tx_2"; exon_id "14_37803802_37803939_+"; exonnum "7"; txlen "1874";
14	ENSEMBL114_rn	exon	37803802	37803939	0.0468383542846307	+	.	gene_id "ENSRNOG00000002360"; transcript_id "ENSRNOG00000002360_tx_3"; exon_id "14_37803802_37803939_+"; exonnum "7"; txlen "1972";
14	ensembl	exon	37804063	37804215	0	+	.	gene_id "ENSRNOG00000002360"; gene_version "9"; transcript_id "ENSRNOT00000120635"; transcript_version "2"; exon_number "7"; gene_name "Gabrg1"; gene_source "ensembl"; gene_biotype "protein_coding"; transcript_name "Gabrg1-201"; transcript_source "ensembl"; transcript_biotype "protein_coding"; exon_id "ENSRNOE00000732634"; exon_version "1"; tag "Ensembl_canonical";
14	ensembl	CDS	37804063	37804215	0	+	2	gene_id "ENSRNOG00000002360"; gene_version "9"; transcript_id "ENSRNOT00000120635"; transcript_version "2"; exon_number "7"; gene_name "Gabrg1"; gene_source "ensembl"; gene_biotype "protein_coding"; transcript_name "Gabrg1-201"; transcript_source "ensembl"; transcript_biotype "protein_coding"; protein_id "ENSRNOP00000098270"; protein_version "1"; tag "Ensembl_canonical";
14	ensembl	exon	37804063	37804215	0	+	.	gene_id "ENSRNOG00000002360"; gene_version "9"; transcript_id "ENSRNOT00000120636"; transcript_version "2"; exon_number "6"; gene_name "Gabrg1"; gene_source "ensembl"; gene_biotype "protein_coding"; transcript_name "Gabrg1-202"; transcript_source "ensembl"; transcript_biotype "protein_coding"; exon_id "ENSRNOE00000732634"; exon_version "1";
14	ensembl	CDS	37804063	37804215	0	+	2	gene_id "ENSRNOG00000002360"; gene_version "9"; transcript_id "ENSRNOT00000120636"; transcript_version "2"; exon_number "6"; gene_name "Gabrg1"; gene_source "ensembl"; gene_biotype "protein_coding"; transcript_name "Gabrg1-202"; transcript_source "ensembl"; transcript_biotype "protein_coding"; protein_id "ENSRNOP00000098271"; protein_version "2";
14	ENSEMBL114_rn	exon	37804063	37804215	0.186027577023474	+	.	gene_id "ENSRNOG00000002360"; transcript_id "ENSRNOG00000002360_tx_2"; exon_id "14_37804063_37804215_+"; exonnum "8"; txlen "1874";
14	ENSEMBL114_rn	exon	37804063	37804215	0.0468383542846307	+	.	gene_id "ENSRNOG00000002360"; transcript_id "ENSRNOG00000002360_tx_3"; exon_id "14_37804063_37804215_+"; exonnum "8"; txlen "1972";
14	ensembl	exon	37806783	37806994	0	+	.	gene_id "ENSRNOG00000002360"; gene_version "9"; transcript_id "ENSRNOT00000120635"; transcript_version "2"; exon_number "8"; gene_name "Gabrg1"; gene_source "ensembl"; gene_biotype "protein_coding"; transcript_name "Gabrg1-201"; transcript_source "ensembl"; transcript_biotype "protein_coding"; exon_id "ENSRNOE00000719481"; exon_version "1"; tag "Ensembl_canonical";
14	ensembl	CDS	37806783	37806994	0	+	2	gene_id "ENSRNOG00000002360"; gene_version "9"; transcript_id "ENSRNOT00000120635"; transcript_version "2"; exon_number "8"; gene_name "Gabrg1"; gene_source "ensembl"; gene_biotype "protein_coding"; transcript_name "Gabrg1-201"; transcript_source "ensembl"; transcript_biotype "protein_coding"; protein_id "ENSRNOP00000098270"; protein_version "1"; tag "Ensembl_canonical";
14	ensembl	exon	37806783	37806994	0	+	.	gene_id "ENSRNOG00000002360"; gene_version "9"; transcript_id "ENSRNOT00000120636"; transcript_version "2"; exon_number "7"; gene_name "Gabrg1"; gene_source "ensembl"; gene_biotype "protein_coding"; transcript_name "Gabrg1-202"; transcript_source "ensembl"; transcript_biotype "protein_coding"; exon_id "ENSRNOE00000719481"; exon_version "1";
14	ensembl	CDS	37806783	37806994	0	+	2	gene_id "ENSRNOG00000002360"; gene_version "9"; transcript_id "ENSRNOT00000120636"; transcript_version "2"; exon_number "7"; gene_name "Gabrg1"; gene_source "ensembl"; gene_biotype "protein_coding"; transcript_name "Gabrg1-202"; transcript_source "ensembl"; transcript_biotype "protein_coding"; protein_id "ENSRNOP00000098271"; protein_version "2";
14	ENSEMBL114_rn	exon	37806783	37806994	0.186027577023474	+	.	gene_id "ENSRNOG00000002360"; transcript_id "ENSRNOG00000002360_tx_2"; exon_id "14_37806783_37806994_+"; exonnum "9"; txlen "1874";
14	ENSEMBL114_rn	exon	37806783	37806994	0.0468383542846307	+	.	gene_id "ENSRNOG00000002360"; transcript_id "ENSRNOG00000002360_tx_3"; exon_id "14_37806783_37806994_+"; exonnum "9"; txlen "1972";
14	ensembl	CDS	37821142	37821408	0	+	0	gene_id "ENSRNOG00000002360"; gene_version "9"; transcript_id "ENSRNOT00000120635"; transcript_version "2"; exon_number "9"; gene_name "Gabrg1"; gene_source "ensembl"; gene_biotype "protein_coding"; transcript_name "Gabrg1-201"; transcript_source "ensembl"; transcript_biotype "protein_coding"; protein_id "ENSRNOP00000098270"; protein_version "1"; tag "Ensembl_canonical";
14	ensembl	CDS	37821142	37821408	0	+	0	gene_id "ENSRNOG00000002360"; gene_version "9"; transcript_id "ENSRNOT00000120636"; transcript_version "2"; exon_number "8"; gene_name "Gabrg1"; gene_source "ensembl"; gene_biotype "protein_coding"; transcript_name "Gabrg1-202"; transcript_source "ensembl"; transcript_biotype "protein_coding"; protein_id "ENSRNOP00000098271"; protein_version "2";
14	ensembl	exon	37821142	37821640	0	+	.	gene_id "ENSRNOG00000002360"; gene_version "9"; transcript_id "ENSRNOT00000120635"; transcript_version "2"; exon_number "9"; gene_name "Gabrg1"; gene_source "ensembl"; gene_biotype "protein_coding"; transcript_name "Gabrg1-201"; transcript_source "ensembl"; transcript_biotype "protein_coding"; exon_id "ENSRNOE00000761140"; exon_version "1"; tag "Ensembl_canonical";
14	ensembl	exon	37821142	37821640	0	+	.	gene_id "ENSRNOG00000002360"; gene_version "9"; transcript_id "ENSRNOT00000120636"; transcript_version "2"; exon_number "8"; gene_name "Gabrg1"; gene_source "ensembl"; gene_biotype "protein_coding"; transcript_name "Gabrg1-202"; transcript_source "ensembl"; transcript_biotype "protein_coding"; exon_id "ENSRNOE00000761140"; exon_version "1";
14	ENSEMBL114_rn	exon	37821142	37821640	0.186027577023474	+	.	gene_id "ENSRNOG00000002360"; transcript_id "ENSRNOG00000002360_tx_2"; exon_id "14_37821142_37821640_+"; exonnum "10"; txlen "1874";
14	ENSEMBL114_rn	exon	37821142	37821640	0.0468383542846307	+	.	gene_id "ENSRNOG00000002360"; transcript_id "ENSRNOG00000002360_tx_3"; exon_id "14_37821142_37821640_+"; exonnum "10"; txlen "1972";
14	ensembl	stop_codon	37821409	37821411	0	+	0	gene_id "ENSRNOG00000002360"; gene_version "9"; transcript_id "ENSRNOT00000120635"; transcript_version "2"; exon_number "9"; gene_name "Gabrg1"; gene_source "ensembl"; gene_biotype "protein_coding"; transcript_name "Gabrg1-201"; transcript_source "ensembl"; transcript_biotype "protein_coding"; tag "Ensembl_canonical";
14	ensembl	stop_codon	37821409	37821411	0	+	0	gene_id "ENSRNOG00000002360"; gene_version "9"; transcript_id "ENSRNOT00000120636"; transcript_version "2"; exon_number "8"; gene_name "Gabrg1"; gene_source "ensembl"; gene_biotype "protein_coding"; transcript_name "Gabrg1-202"; transcript_source "ensembl"; transcript_biotype "protein_coding";
14	ensembl	three_prime_utr	37821412	37821640	0	+	.	gene_id "ENSRNOG00000002360"; gene_version "9"; transcript_id "ENSRNOT00000120635"; transcript_version "2"; gene_name "Gabrg1"; gene_source "ensembl"; gene_biotype "protein_coding"; transcript_name "Gabrg1-201"; transcript_source "ensembl"; transcript_biotype "protein_coding"; tag "Ensembl_canonical";
14	ensembl	three_prime_utr	37821412	37821640	0	+	.	gene_id "ENSRNOG00000002360"; gene_version "9"; transcript_id "ENSRNOT00000120636"; transcript_version "2"; gene_name "Gabrg1"; gene_source "ensembl"; gene_biotype "protein_coding"; transcript_name "Gabrg1-202"; transcript_source "ensembl"; transcript_biotype "protein_coding";
14	sraer114_es	exon	37831090	37831339	0.00774536224965965	+	.	gene_id "sraer114_gene_15657"; transcript_id "sraer114_gene_15657_tx_1"; exon_id "14_37831090_37831339_+"; exonnum "1"; txlen "817";
14	sraer114_mid	exon	37833179	37833256	0.00774536224965965	+	.	gene_id "sraer114_gene_15657"; transcript_id "sraer114_gene_15657_tx_1"; exon_id "14_37833179_37833256_+"; exonnum "2"; txlen "817";
14	sraer114_ss	exon	37843875	37844363	0.00774536224965965	+	.	gene_id "sraer114_gene_15657"; transcript_id "sraer114_gene_15657_tx_1"; exon_id "14_37843875_37844363_+"; exonnum "3"; txlen "817";
14	ensembl	exon	37989933	37989945	0	+	.	gene_id "ENSRNOG00000002360"; gene_version "9"; transcript_id "ENSRNOT00000120635"; transcript_version "2"; exon_number "10"; gene_name "Gabrg1"; gene_source "ensembl"; gene_biotype "protein_coding"; transcript_name "Gabrg1-201"; transcript_source "ensembl"; transcript_biotype "protein_coding"; exon_id "ENSRNOE00000781524"; exon_version "1"; tag "Ensembl_canonical";
14	ensembl	three_prime_utr	37989933	37989945	0	+	.	gene_id "ENSRNOG00000002360"; gene_version "9"; transcript_id "ENSRNOT00000120635"; transcript_version "2"; gene_name "Gabrg1"; gene_source "ensembl"; gene_biotype "protein_coding"; transcript_name "Gabrg1-201"; transcript_source "ensembl"; transcript_biotype "protein_coding"; tag "Ensembl_canonical";
14	ensembl	exon	37989933	37989945	0	+	.	gene_id "ENSRNOG00000002360"; gene_version "9"; transcript_id "ENSRNOT00000120636"; transcript_version "2"; exon_number "9"; gene_name "Gabrg1"; gene_source "ensembl"; gene_biotype "protein_coding"; transcript_name "Gabrg1-202"; transcript_source "ensembl"; transcript_biotype "protein_coding"; exon_id "ENSRNOE00000781524"; exon_version "1";
14	ensembl	three_prime_utr	37989933	37989945	0	+	.	gene_id "ENSRNOG00000002360"; gene_version "9"; transcript_id "ENSRNOT00000120636"; transcript_version "2"; gene_name "Gabrg1"; gene_source "ensembl"; gene_biotype "protein_coding"; transcript_name "Gabrg1-202"; transcript_source "ensembl"; transcript_biotype "protein_coding";
14	ensembl	gene	37997333	37997439	0	+	.	gene_id "ENSRNOG00000086135"; gene_version "1"; gene_name "U6"; gene_source "ensembl"; gene_biotype "snRNA";
14	ensembl	transcript	37997333	37997439	0	+	.	gene_id "ENSRNOG00000086135"; gene_version "1"; transcript_id "ENSRNOT00000101586"; transcript_version "2"; gene_name "U6"; gene_source "ensembl"; gene_biotype "snRNA"; transcript_name "U6.240-201"; transcript_source "ensembl"; transcript_biotype "snRNA"; tag "Ensembl_canonical";
14	ensembl	exon	37997333	37997439	0	+	.	gene_id "ENSRNOG00000086135"; gene_version "1"; transcript_id "ENSRNOT00000101586"; transcript_version "2"; exon_number "1"; gene_name "U6"; gene_source "ensembl"; gene_biotype "snRNA"; transcript_name "U6.240-201"; transcript_source "ensembl"; transcript_biotype "snRNA"; exon_id "ENSRNOE00000625284"; exon_version "1"; tag "Ensembl_canonical";
14	ensembl	gene	38310808	38310868	0	+	.	gene_id "ENSRNOG00000061314"; gene_version "3"; gene_name "LOC120096772"; gene_source "ensembl"; gene_biotype "snRNA";
14	ensembl	transcript	38310808	38310868	0	+	.	gene_id "ENSRNOG00000061314"; gene_version "3"; transcript_id "ENSRNOT00000081428"; transcript_version "3"; gene_name "LOC120096772"; gene_source "ensembl"; gene_biotype "snRNA"; transcript_name "LOC120096772-201"; transcript_source "ensembl"; transcript_biotype "snRNA"; tag "Ensembl_canonical";
14	ensembl	exon	38310808	38310868	0	+	.	gene_id "ENSRNOG00000061314"; gene_version "3"; transcript_id "ENSRNOT00000081428"; transcript_version "3"; exon_number "1"; gene_name "LOC120096772"; gene_source "ensembl"; gene_biotype "snRNA"; transcript_name "LOC120096772-201"; transcript_source "ensembl"; transcript_biotype "snRNA"; exon_id "ENSRNOE00000571188"; exon_version "1"; tag "Ensembl_canonical";
14	sraer114_es	exon	38374722	38375055	0.0129631400630927	+	.	gene_id "sraer114_gene_32258"; transcript_id "sraer114_gene_32258_tx_1"; exon_id "14_38374722_38375055_+"; exonnum "1"; txlen "963";
14	sraer114_es	exon	38374722	38375055	0.00664776413491934	+	.	gene_id "sraer114_gene_32258"; transcript_id "sraer114_gene_32258_tx_10"; exon_id "14_38374722_38375055_+"; exonnum "1"; txlen "962";
14	sraer114_es	exon	38374722	38375055	0.00664776413491934	+	.	gene_id "sraer114_gene_32258"; transcript_id "sraer114_gene_32258_tx_11"; exon_id "14_38374722_38375055_+"; exonnum "1"; txlen "1074";
14	sraer114_es	exon	38374722	38375055	0.00664776413491934	+	.	gene_id "sraer114_gene_32258"; transcript_id "sraer114_gene_32258_tx_12"; exon_id "14_38374722_38375055_+"; exonnum "1"; txlen "994";
14	sraer114_es	exon	38374722	38375055	0.0129631400630927	+	.	gene_id "sraer114_gene_32258"; transcript_id "sraer114_gene_32258_tx_2"; exon_id "14_38374722_38375055_+"; exonnum "1"; txlen "883";
14	sraer114_es	exon	38374722	38375055	0.00830970516864918	+	.	gene_id "sraer114_gene_32258"; transcript_id "sraer114_gene_32258_tx_3"; exon_id "14_38374722_38375055_+"; exonnum "1"; txlen "1145";
14	sraer114_es	exon	38374722	38375055	0.00731254054841128	+	.	gene_id "sraer114_gene_32258"; transcript_id "sraer114_gene_32258_tx_4"; exon_id "14_38374722_38375055_+"; exonnum "1"; txlen "1065";
14	sraer114_es	exon	38374722	38375055	0.00731254054841128	+	.	gene_id "sraer114_gene_32258"; transcript_id "sraer114_gene_32258_tx_5"; exon_id "14_38374722_38375055_+"; exonnum "1"; txlen "1177";
14	sraer114_es	exon	38374722	38375055	0.00731254054841128	+	.	gene_id "sraer114_gene_32258"; transcript_id "sraer114_gene_32258_tx_6"; exon_id "14_38374722_38375055_+"; exonnum "1"; txlen "1097";
14	sraer114_es	exon	38374722	38375055	0.00664776413491934	+	.	gene_id "sraer114_gene_32258"; transcript_id "sraer114_gene_32258_tx_7"; exon_id "14_38374722_38375055_+"; exonnum "1"; txlen "860";
14	sraer114_es	exon	38374722	38375055	0.00664776413491934	+	.	gene_id "sraer114_gene_32258"; transcript_id "sraer114_gene_32258_tx_8"; exon_id "14_38374722_38375055_+"; exonnum "1"; txlen "780";
14	sraer114_es	exon	38374722	38375055	0.00664776413491934	+	.	gene_id "sraer114_gene_32258"; transcript_id "sraer114_gene_32258_tx_9"; exon_id "14_38374722_38375055_+"; exonnum "1"; txlen "1042";
14	sraer114_mid	exon	38385390	38385421	0.00664776413491934	+	.	gene_id "sraer114_gene_32258"; transcript_id "sraer114_gene_32258_tx_11"; exon_id "14_38385390_38385421_+"; exonnum "2"; txlen "1074";
14	sraer114_mid	exon	38385390	38385421	0.00664776413491934	+	.	gene_id "sraer114_gene_32258"; transcript_id "sraer114_gene_32258_tx_12"; exon_id "14_38385390_38385421_+"; exonnum "2"; txlen "994";
14	sraer114_mid	exon	38385390	38385421	0.00731254054841128	+	.	gene_id "sraer114_gene_32258"; transcript_id "sraer114_gene_32258_tx_5"; exon_id "14_38385390_38385421_+"; exonnum "2"; txlen "1177";
14	sraer114_mid	exon	38385390	38385421	0.00731254054841128	+	.	gene_id "sraer114_gene_32258"; transcript_id "sraer114_gene_32258_tx_6"; exon_id "14_38385390_38385421_+"; exonnum "2"; txlen "1097";
14	sraer114_mid	exon	38386314	38386495	0.00664776413491934	+	.	gene_id "sraer114_gene_32258"; transcript_id "sraer114_gene_32258_tx_10"; exon_id "14_38386314_38386495_+"; exonnum "2"; txlen "962";
14	sraer114_mid	exon	38386314	38386495	0.00664776413491934	+	.	gene_id "sraer114_gene_32258"; transcript_id "sraer114_gene_32258_tx_11"; exon_id "14_38386314_38386495_+"; exonnum "3"; txlen "1074";
14	sraer114_mid	exon	38386314	38386495	0.00664776413491934	+	.	gene_id "sraer114_gene_32258"; transcript_id "sraer114_gene_32258_tx_12"; exon_id "14_38386314_38386495_+"; exonnum "3"; txlen "994";
14	sraer114_mid	exon	38386314	38386495	0.00830970516864918	+	.	gene_id "sraer114_gene_32258"; transcript_id "sraer114_gene_32258_tx_3"; exon_id "14_38386314_38386495_+"; exonnum "2"; txlen "1145";
14	sraer114_mid	exon	38386314	38386495	0.00731254054841128	+	.	gene_id "sraer114_gene_32258"; transcript_id "sraer114_gene_32258_tx_4"; exon_id "14_38386314_38386495_+"; exonnum "2"; txlen "1065";
14	sraer114_mid	exon	38386314	38386495	0.00731254054841128	+	.	gene_id "sraer114_gene_32258"; transcript_id "sraer114_gene_32258_tx_5"; exon_id "14_38386314_38386495_+"; exonnum "3"; txlen "1177";
14	sraer114_mid	exon	38386314	38386495	0.00731254054841128	+	.	gene_id "sraer114_gene_32258"; transcript_id "sraer114_gene_32258_tx_6"; exon_id "14_38386314_38386495_+"; exonnum "3"; txlen "1097";
14	sraer114_mid	exon	38386314	38386495	0.00664776413491934	+	.	gene_id "sraer114_gene_32258"; transcript_id "sraer114_gene_32258_tx_9"; exon_id "14_38386314_38386495_+"; exonnum "2"; txlen "1042";
14	sraer114_mid	exon	38399614	38399693	0.0129631400630927	+	.	gene_id "sraer114_gene_32258"; transcript_id "sraer114_gene_32258_tx_1"; exon_id "14_38399614_38399693_+"; exonnum "2"; txlen "963";
14	sraer114_mid	exon	38399614	38399693	0.00664776413491934	+	.	gene_id "sraer114_gene_32258"; transcript_id "sraer114_gene_32258_tx_11"; exon_id "14_38399614_38399693_+"; exonnum "4"; txlen "1074";
14	sraer114_mid	exon	38399614	38399693	0.00830970516864918	+	.	gene_id "sraer114_gene_32258"; transcript_id "sraer114_gene_32258_tx_3"; exon_id "14_38399614_38399693_+"; exonnum "3"; txlen "1145";
14	sraer114_mid	exon	38399614	38399693	0.00731254054841128	+	.	gene_id "sraer114_gene_32258"; transcript_id "sraer114_gene_32258_tx_5"; exon_id "14_38399614_38399693_+"; exonnum "4"; txlen "1177";
14	sraer114_mid	exon	38399614	38399693	0.00664776413491934	+	.	gene_id "sraer114_gene_32258"; transcript_id "sraer114_gene_32258_tx_7"; exon_id "14_38399614_38399693_+"; exonnum "2"; txlen "860";
14	sraer114_mid	exon	38399614	38399693	0.00664776413491934	+	.	gene_id "sraer114_gene_32258"; transcript_id "sraer114_gene_32258_tx_9"; exon_id "14_38399614_38399693_+"; exonnum "3"; txlen "1042";
14	sraer114_mid	exon	38399893	38399987	0.0129631400630927	+	.	gene_id "sraer114_gene_32258"; transcript_id "sraer114_gene_32258_tx_1"; exon_id "14_38399893_38399987_+"; exonnum "3"; txlen "963";
14	sraer114_mid	exon	38399893	38399987	0.00664776413491934	+	.	gene_id "sraer114_gene_32258"; transcript_id "sraer114_gene_32258_tx_10"; exon_id "14_38399893_38399987_+"; exonnum "3"; txlen "962";
14	sraer114_mid	exon	38399893	38399987	0.00664776413491934	+	.	gene_id "sraer114_gene_32258"; transcript_id "sraer114_gene_32258_tx_11"; exon_id "14_38399893_38399987_+"; exonnum "5"; txlen "1074";
14	sraer114_mid	exon	38399893	38399987	0.00664776413491934	+	.	gene_id "sraer114_gene_32258"; transcript_id "sraer114_gene_32258_tx_12"; exon_id "14_38399893_38399987_+"; exonnum "4"; txlen "994";
14	sraer114_mid	exon	38399893	38399987	0.0129631400630927	+	.	gene_id "sraer114_gene_32258"; transcript_id "sraer114_gene_32258_tx_2"; exon_id "14_38399893_38399987_+"; exonnum "2"; txlen "883";
14	sraer114_mid	exon	38399893	38399987	0.00830970516864918	+	.	gene_id "sraer114_gene_32258"; transcript_id "sraer114_gene_32258_tx_3"; exon_id "14_38399893_38399987_+"; exonnum "4"; txlen "1145";
14	sraer114_mid	exon	38399893	38399987	0.00731254054841128	+	.	gene_id "sraer114_gene_32258"; transcript_id "sraer114_gene_32258_tx_4"; exon_id "14_38399893_38399987_+"; exonnum "3"; txlen "1065";
14	sraer114_mid	exon	38399893	38399987	0.00731254054841128	+	.	gene_id "sraer114_gene_32258"; transcript_id "sraer114_gene_32258_tx_5"; exon_id "14_38399893_38399987_+"; exonnum "5"; txlen "1177";
14	sraer114_mid	exon	38399893	38399987	0.00731254054841128	+	.	gene_id "sraer114_gene_32258"; transcript_id "sraer114_gene_32258_tx_6"; exon_id "14_38399893_38399987_+"; exonnum "4"; txlen "1097";
14	sraer114_mid	exon	38399893	38399987	0.00664776413491934	+	.	gene_id "sraer114_gene_32258"; transcript_id "sraer114_gene_32258_tx_7"; exon_id "14_38399893_38399987_+"; exonnum "3"; txlen "860";
14	sraer114_mid	exon	38399893	38399987	0.00664776413491934	+	.	gene_id "sraer114_gene_32258"; transcript_id "sraer114_gene_32258_tx_8"; exon_id "14_38399893_38399987_+"; exonnum "2"; txlen "780";
14	sraer114_mid	exon	38399893	38399987	0.00664776413491934	+	.	gene_id "sraer114_gene_32258"; transcript_id "sraer114_gene_32258_tx_9"; exon_id "14_38399893_38399987_+"; exonnum "4"; txlen "1042";
14	sraer114_mid	exon	38401651	38401753	0.0129631400630927	+	.	gene_id "sraer114_gene_32258"; transcript_id "sraer114_gene_32258_tx_1"; exon_id "14_38401651_38401753_+"; exonnum "4"; txlen "963";
14	sraer114_mid	exon	38401651	38401753	0.0129631400630927	+	.	gene_id "sraer114_gene_32258"; transcript_id "sraer114_gene_32258_tx_2"; exon_id "14_38401651_38401753_+"; exonnum "3"; txlen "883";
14	sraer114_mid	exon	38401651	38401753	0.00830970516864918	+	.	gene_id "sraer114_gene_32258"; transcript_id "sraer114_gene_32258_tx_3"; exon_id "14_38401651_38401753_+"; exonnum "5"; txlen "1145";
14	sraer114_mid	exon	38401651	38401753	0.00731254054841128	+	.	gene_id "sraer114_gene_32258"; transcript_id "sraer114_gene_32258_tx_4"; exon_id "14_38401651_38401753_+"; exonnum "4"; txlen "1065";
14	sraer114_mid	exon	38401651	38401753	0.00731254054841128	+	.	gene_id "sraer114_gene_32258"; transcript_id "sraer114_gene_32258_tx_5"; exon_id "14_38401651_38401753_+"; exonnum "6"; txlen "1177";
14	sraer114_mid	exon	38401651	38401753	0.00731254054841128	+	.	gene_id "sraer114_gene_32258"; transcript_id "sraer114_gene_32258_tx_6"; exon_id "14_38401651_38401753_+"; exonnum "5"; txlen "1097";
14	sraer114_mid	exon	38401852	38402006	0.0129631400630927	+	.	gene_id "sraer114_gene_32258"; transcript_id "sraer114_gene_32258_tx_1"; exon_id "14_38401852_38402006_+"; exonnum "5"; txlen "963";
14	sraer114_mid	exon	38401852	38402006	0.00664776413491934	+	.	gene_id "sraer114_gene_32258"; transcript_id "sraer114_gene_32258_tx_10"; exon_id "14_38401852_38402006_+"; exonnum "4"; txlen "962";
14	sraer114_mid	exon	38401852	38402006	0.00664776413491934	+	.	gene_id "sraer114_gene_32258"; transcript_id "sraer114_gene_32258_tx_11"; exon_id "14_38401852_38402006_+"; exonnum "6"; txlen "1074";
14	sraer114_mid	exon	38401852	38402006	0.00664776413491934	+	.	gene_id "sraer114_gene_32258"; transcript_id "sraer114_gene_32258_tx_12"; exon_id "14_38401852_38402006_+"; exonnum "5"; txlen "994";
14	sraer114_mid	exon	38401852	38402006	0.0129631400630927	+	.	gene_id "sraer114_gene_32258"; transcript_id "sraer114_gene_32258_tx_2"; exon_id "14_38401852_38402006_+"; exonnum "4"; txlen "883";
14	sraer114_mid	exon	38401852	38402006	0.00830970516864918	+	.	gene_id "sraer114_gene_32258"; transcript_id "sraer114_gene_32258_tx_3"; exon_id "14_38401852_38402006_+"; exonnum "6"; txlen "1145";
14	sraer114_mid	exon	38401852	38402006	0.00731254054841128	+	.	gene_id "sraer114_gene_32258"; transcript_id "sraer114_gene_32258_tx_4"; exon_id "14_38401852_38402006_+"; exonnum "5"; txlen "1065";
14	sraer114_mid	exon	38401852	38402006	0.00731254054841128	+	.	gene_id "sraer114_gene_32258"; transcript_id "sraer114_gene_32258_tx_5"; exon_id "14_38401852_38402006_+"; exonnum "7"; txlen "1177";
14	sraer114_mid	exon	38401852	38402006	0.00731254054841128	+	.	gene_id "sraer114_gene_32258"; transcript_id "sraer114_gene_32258_tx_6"; exon_id "14_38401852_38402006_+"; exonnum "6"; txlen "1097";
14	sraer114_mid	exon	38401852	38402006	0.00664776413491934	+	.	gene_id "sraer114_gene_32258"; transcript_id "sraer114_gene_32258_tx_7"; exon_id "14_38401852_38402006_+"; exonnum "4"; txlen "860";
14	sraer114_mid	exon	38401852	38402006	0.00664776413491934	+	.	gene_id "sraer114_gene_32258"; transcript_id "sraer114_gene_32258_tx_8"; exon_id "14_38401852_38402006_+"; exonnum "3"; txlen "780";
14	sraer114_mid	exon	38401852	38402006	0.00664776413491934	+	.	gene_id "sraer114_gene_32258"; transcript_id "sraer114_gene_32258_tx_9"; exon_id "14_38401852_38402006_+"; exonnum "5"; txlen "1042";
14	sraer114_mid	exon	38402637	38402832	0.0129631400630927	+	.	gene_id "sraer114_gene_32258"; transcript_id "sraer114_gene_32258_tx_1"; exon_id "14_38402637_38402832_+"; exonnum "6"; txlen "963";
14	sraer114_mid	exon	38402637	38402832	0.00664776413491934	+	.	gene_id "sraer114_gene_32258"; transcript_id "sraer114_gene_32258_tx_10"; exon_id "14_38402637_38402832_+"; exonnum "5"; txlen "962";
14	sraer114_mid	exon	38402637	38402832	0.00664776413491934	+	.	gene_id "sraer114_gene_32258"; transcript_id "sraer114_gene_32258_tx_11"; exon_id "14_38402637_38402832_+"; exonnum "7"; txlen "1074";
14	sraer114_mid	exon	38402637	38402832	0.00664776413491934	+	.	gene_id "sraer114_gene_32258"; transcript_id "sraer114_gene_32258_tx_12"; exon_id "14_38402637_38402832_+"; exonnum "6"; txlen "994";
14	sraer114_mid	exon	38402637	38402832	0.0129631400630927	+	.	gene_id "sraer114_gene_32258"; transcript_id "sraer114_gene_32258_tx_2"; exon_id "14_38402637_38402832_+"; exonnum "5"; txlen "883";
14	sraer114_mid	exon	38402637	38402832	0.00830970516864918	+	.	gene_id "sraer114_gene_32258"; transcript_id "sraer114_gene_32258_tx_3"; exon_id "14_38402637_38402832_+"; exonnum "7"; txlen "1145";
14	sraer114_mid	exon	38402637	38402832	0.00731254054841128	+	.	gene_id "sraer114_gene_32258"; transcript_id "sraer114_gene_32258_tx_4"; exon_id "14_38402637_38402832_+"; exonnum "6"; txlen "1065";
14	sraer114_mid	exon	38402637	38402832	0.00731254054841128	+	.	gene_id "sraer114_gene_32258"; transcript_id "sraer114_gene_32258_tx_5"; exon_id "14_38402637_38402832_+"; exonnum "8"; txlen "1177";
14	sraer114_mid	exon	38402637	38402832	0.00731254054841128	+	.	gene_id "sraer114_gene_32258"; transcript_id "sraer114_gene_32258_tx_6"; exon_id "14_38402637_38402832_+"; exonnum "7"; txlen "1097";
14	sraer114_mid	exon	38402637	38402832	0.00664776413491934	+	.	gene_id "sraer114_gene_32258"; transcript_id "sraer114_gene_32258_tx_7"; exon_id "14_38402637_38402832_+"; exonnum "5"; txlen "860";
14	sraer114_mid	exon	38402637	38402832	0.00664776413491934	+	.	gene_id "sraer114_gene_32258"; transcript_id "sraer114_gene_32258_tx_8"; exon_id "14_38402637_38402832_+"; exonnum "4"; txlen "780";
14	sraer114_mid	exon	38402637	38402832	0.00664776413491934	+	.	gene_id "sraer114_gene_32258"; transcript_id "sraer114_gene_32258_tx_9"; exon_id "14_38402637_38402832_+"; exonnum "6"; txlen "1042";
14	ensembl	gene	38832963	38833088	0	+	.	gene_id "ENSRNOG00000051998"; gene_version "3"; gene_name "LOC120096823"; gene_source "ensembl"; gene_biotype "snoRNA";
14	ensembl	transcript	38832963	38833088	0	+	.	gene_id "ENSRNOG00000051998"; gene_version "3"; transcript_id "ENSRNOT00000086201"; transcript_version "3"; gene_name "LOC120096823"; gene_source "ensembl"; gene_biotype "snoRNA"; transcript_name "LOC120096823-201"; transcript_source "ensembl"; transcript_biotype "snoRNA"; tag "Ensembl_canonical";
14	ensembl	exon	38832963	38833088	0	+	.	gene_id "ENSRNOG00000051998"; gene_version "3"; transcript_id "ENSRNOT00000086201"; transcript_version "3"; exon_number "1"; gene_name "LOC120096823"; gene_source "ensembl"; gene_biotype "snoRNA"; transcript_name "LOC120096823-201"; transcript_source "ensembl"; transcript_biotype "snoRNA"; exon_id "ENSRNOE00000547667"; exon_version "1"; tag "Ensembl_canonical";
14	ensembl	exon	38874647	38874742	0	+	.	gene_id "ENSRNOG00000002177"; gene_version "8"; transcript_id "ENSRNOT00000002992"; transcript_version "8"; exon_number "1"; gene_name "Gnpda2"; gene_source "ensembl"; gene_biotype "protein_coding"; transcript_name "Gnpda2-201"; transcript_source "ensembl"; transcript_biotype "protein_coding"; exon_id "ENSRNOE00000286558"; exon_version "4"; tag "Ensembl_canonical";
14	ensembl	five_prime_utr	38874647	38874742	0	+	.	gene_id "ENSRNOG00000002177"; gene_version "8"; transcript_id "ENSRNOT00000002992"; transcript_version "8"; gene_name "Gnpda2"; gene_source "ensembl"; gene_biotype "protein_coding"; transcript_name "Gnpda2-201"; transcript_source "ensembl"; transcript_biotype "protein_coding"; tag "Ensembl_canonical";
14	ENSEMBL114_rn	exon	38874647	38874742	411.696815145646	+	.	gene_id "ENSRNOG00000002177"; transcript_id "ENSRNOG00000002177_tx_1"; exon_id "14_38874647_38874742_+"; exonnum "1"; txlen "1853";
14	ENSEMBL114_rn	exon	38874647	38874742	7.30880048572534	+	.	gene_id "ENSRNOG00000002177"; transcript_id "ENSRNOG00000002177_tx_2"; exon_id "14_38874647_38874742_+"; exonnum "1"; txlen "1917";
14	ensembl	gene	38874647	38892683	0	+	.	gene_id "ENSRNOG00000002177"; gene_version "8"; gene_name "Gnpda2"; gene_source "ensembl"; gene_biotype "protein_coding";
14	ensembl	transcript	38874647	38892683	0	+	.	gene_id "ENSRNOG00000002177"; gene_version "8"; transcript_id "ENSRNOT00000002992"; transcript_version "8"; gene_name "Gnpda2"; gene_source "ensembl"; gene_biotype "protein_coding"; transcript_name "Gnpda2-201"; transcript_source "ensembl"; transcript_biotype "protein_coding"; tag "Ensembl_canonical";
14	sraer114_es	exon	38876891	38876926	0.178582342219513	+	.	gene_id "ENSRNOG00000002177"; transcript_id "ENSRNOG00000002177_tx_3"; exon_id "14_38876891_38876926_+"; exonnum "1"; txlen "1857";
14	ensembl	five_prime_utr	38877194	38877232	0	+	.	gene_id "ENSRNOG00000002177"; gene_version "8"; transcript_id "ENSRNOT00000002992"; transcript_version "8"; gene_name "Gnpda2"; gene_source "ensembl"; gene_biotype "protein_coding"; transcript_name "Gnpda2-201"; transcript_source "ensembl"; transcript_biotype "protein_coding"; tag "Ensembl_canonical";
14	ensembl	exon	38877194	38877356	0	+	.	gene_id "ENSRNOG00000002177"; gene_version "8"; transcript_id "ENSRNOT00000002992"; transcript_version "8"; exon_number "2"; gene_name "Gnpda2"; gene_source "ensembl"; gene_biotype "protein_coding"; transcript_name "Gnpda2-201"; transcript_source "ensembl"; transcript_biotype "protein_coding"; exon_id "ENSRNOE00000020965"; exon_version "3"; tag "Ensembl_canonical";
14	ENSEMBL114_rn	exon	38877194	38877356	411.696815145646	+	.	gene_id "ENSRNOG00000002177"; transcript_id "ENSRNOG00000002177_tx_1"; exon_id "14_38877194_38877356_+"; exonnum "2"; txlen "1853";
14	ENSEMBL114_rn	exon	38877194	38877356	7.30880048572534	+	.	gene_id "ENSRNOG00000002177"; transcript_id "ENSRNOG00000002177_tx_2"; exon_id "14_38877194_38877356_+"; exonnum "2"; txlen "1917";
14	ENSEMBL114_rn	exon	38877194	38877356	0.178582342219513	+	.	gene_id "ENSRNOG00000002177"; transcript_id "ENSRNOG00000002177_tx_3"; exon_id "14_38877194_38877356_+"; exonnum "2"; txlen "1857";
14	ensembl	start_codon	38877233	38877235	0	+	0	gene_id "ENSRNOG00000002177"; gene_version "8"; transcript_id "ENSRNOT00000002992"; transcript_version "8"; exon_number "2"; gene_name "Gnpda2"; gene_source "ensembl"; gene_biotype "protein_coding"; transcript_name "Gnpda2-201"; transcript_source "ensembl"; transcript_biotype "protein_coding"; tag "Ensembl_canonical";
14	ensembl	CDS	38877233	38877356	0	+	0	gene_id "ENSRNOG00000002177"; gene_version "8"; transcript_id "ENSRNOT00000002992"; transcript_version "8"; exon_number "2"; gene_name "Gnpda2"; gene_source "ensembl"; gene_biotype "protein_coding"; transcript_name "Gnpda2-201"; transcript_source "ensembl"; transcript_biotype "protein_coding"; protein_id "ENSRNOP00000002992"; protein_version "5"; tag "Ensembl_canonical";
14	ensembl	exon	38880643	38880744	0	+	.	gene_id "ENSRNOG00000002177"; gene_version "8"; transcript_id "ENSRNOT00000002992"; transcript_version "8"; exon_number "3"; gene_name "Gnpda2"; gene_source "ensembl"; gene_biotype "protein_coding"; transcript_name "Gnpda2-201"; transcript_source "ensembl"; transcript_biotype "protein_coding"; exon_id "ENSRNOE00000021038"; exon_version "1"; tag "Ensembl_canonical";
14	ensembl	CDS	38880643	38880744	0	+	2	gene_id "ENSRNOG00000002177"; gene_version "8"; transcript_id "ENSRNOT00000002992"; transcript_version "8"; exon_number "3"; gene_name "Gnpda2"; gene_source "ensembl"; gene_biotype "protein_coding"; transcript_name "Gnpda2-201"; transcript_source "ensembl"; transcript_biotype "protein_coding"; protein_id "ENSRNOP00000002992"; protein_version "5"; tag "Ensembl_canonical";
14	ENSEMBL114_rn	exon	38880643	38880744	411.696815145646	+	.	gene_id "ENSRNOG00000002177"; transcript_id "ENSRNOG00000002177_tx_1"; exon_id "14_38880643_38880744_+"; exonnum "3"; txlen "1853";
14	ENSEMBL114_rn	exon	38880643	38880744	7.30880048572534	+	.	gene_id "ENSRNOG00000002177"; transcript_id "ENSRNOG00000002177_tx_2"; exon_id "14_38880643_38880744_+"; exonnum "3"; txlen "1917";
14	ENSEMBL114_rn	exon	38880643	38880744	0.178582342219513	+	.	gene_id "ENSRNOG00000002177"; transcript_id "ENSRNOG00000002177_tx_3"; exon_id "14_38880643_38880744_+"; exonnum "3"; txlen "1857";
14	ensembl	exon	38882095	38882277	0	+	.	gene_id "ENSRNOG00000002177"; gene_version "8"; transcript_id "ENSRNOT00000002992"; transcript_version "8"; exon_number "4"; gene_name "Gnpda2"; gene_source "ensembl"; gene_biotype "protein_coding"; transcript_name "Gnpda2-201"; transcript_source "ensembl"; transcript_biotype "protein_coding"; exon_id "ENSRNOE00000021053"; exon_version "1"; tag "Ensembl_canonical";
14	ensembl	CDS	38882095	38882277	0	+	2	gene_id "ENSRNOG00000002177"; gene_version "8"; transcript_id "ENSRNOT00000002992"; transcript_version "8"; exon_number "4"; gene_name "Gnpda2"; gene_source "ensembl"; gene_biotype "protein_coding"; transcript_name "Gnpda2-201"; transcript_source "ensembl"; transcript_biotype "protein_coding"; protein_id "ENSRNOP00000002992"; protein_version "5"; tag "Ensembl_canonical";
14	ENSEMBL114_rn	exon	38882095	38882277	411.696815145646	+	.	gene_id "ENSRNOG00000002177"; transcript_id "ENSRNOG00000002177_tx_1"; exon_id "14_38882095_38882277_+"; exonnum "4"; txlen "1853";
14	ENSEMBL114_rn	exon	38882095	38882277	7.30880048572534	+	.	gene_id "ENSRNOG00000002177"; transcript_id "ENSRNOG00000002177_tx_2"; exon_id "14_38882095_38882277_+"; exonnum "4"; txlen "1917";
14	ENSEMBL114_rn	exon	38882095	38882277	0.178582342219513	+	.	gene_id "ENSRNOG00000002177"; transcript_id "ENSRNOG00000002177_tx_3"; exon_id "14_38882095_38882277_+"; exonnum "4"; txlen "1857";
14	sraer114_mid	exon	38884583	38884646	7.30880048572534	+	.	gene_id "ENSRNOG00000002177"; transcript_id "ENSRNOG00000002177_tx_2"; exon_id "14_38884583_38884646_+"; exonnum "5"; txlen "1917";
14	sraer114_mid	exon	38884583	38884646	0.178582342219513	+	.	gene_id "ENSRNOG00000002177"; transcript_id "ENSRNOG00000002177_tx_3"; exon_id "14_38884583_38884646_+"; exonnum "5"; txlen "1857";
14	sraer114_mid	exon	38887238	38887422	411.696815145646	+	.	gene_id "ENSRNOG00000002177"; transcript_id "ENSRNOG00000002177_tx_1"; exon_id "14_38887238_38887422_+"; exonnum "5"; txlen "1853";
14	sraer114_mid	exon	38887238	38887422	7.30880048572534	+	.	gene_id "ENSRNOG00000002177"; transcript_id "ENSRNOG00000002177_tx_2"; exon_id "14_38887238_38887422_+"; exonnum "6"; txlen "1917";
14	sraer114_mid	exon	38887238	38887422	0.178582342219513	+	.	gene_id "ENSRNOG00000002177"; transcript_id "ENSRNOG00000002177_tx_3"; exon_id "14_38887238_38887422_+"; exonnum "6"; txlen "1857";
14	ensembl	exon	38887244	38887422	0	+	.	gene_id "ENSRNOG00000002177"; gene_version "8"; transcript_id "ENSRNOT00000002992"; transcript_version "8"; exon_number "5"; gene_name "Gnpda2"; gene_source "ensembl"; gene_biotype "protein_coding"; transcript_name "Gnpda2-201"; transcript_source "ensembl"; transcript_biotype "protein_coding"; exon_id "ENSRNOE00000020903"; exon_version "2"; tag "Ensembl_canonical";
14	ensembl	CDS	38887244	38887422	0	+	2	gene_id "ENSRNOG00000002177"; gene_version "8"; transcript_id "ENSRNOT00000002992"; transcript_version "8"; exon_number "5"; gene_name "Gnpda2"; gene_source "ensembl"; gene_biotype "protein_coding"; transcript_name "Gnpda2-201"; transcript_source "ensembl"; transcript_biotype "protein_coding"; protein_id "ENSRNOP00000002992"; protein_version "5"; tag "Ensembl_canonical";
14	ensembl	exon	38889684	38889858	0	+	.	gene_id "ENSRNOG00000002177"; gene_version "8"; transcript_id "ENSRNOT00000002992"; transcript_version "8"; exon_number "6"; gene_name "Gnpda2"; gene_source "ensembl"; gene_biotype "protein_coding"; transcript_name "Gnpda2-201"; transcript_source "ensembl"; transcript_biotype "protein_coding"; exon_id "ENSRNOE00000020982"; exon_version "1"; tag "Ensembl_canonical";
14	ensembl	CDS	38889684	38889858	0	+	0	gene_id "ENSRNOG00000002177"; gene_version "8"; transcript_id "ENSRNOT00000002992"; transcript_version "8"; exon_number "6"; gene_name "Gnpda2"; gene_source "ensembl"; gene_biotype "protein_coding"; transcript_name "Gnpda2-201"; transcript_source "ensembl"; transcript_biotype "protein_coding"; protein_id "ENSRNOP00000002992"; protein_version "5"; tag "Ensembl_canonical";
14	ENSEMBL114_rn	exon	38889684	38889858	411.696815145646	+	.	gene_id "ENSRNOG00000002177"; transcript_id "ENSRNOG00000002177_tx_1"; exon_id "14_38889684_38889858_+"; exonnum "6"; txlen "1853";
14	ENSEMBL114_rn	exon	38889684	38889858	7.30880048572534	+	.	gene_id "ENSRNOG00000002177"; transcript_id "ENSRNOG00000002177_tx_2"; exon_id "14_38889684_38889858_+"; exonnum "7"; txlen "1917";
14	ENSEMBL114_rn	exon	38889684	38889858	0.178582342219513	+	.	gene_id "ENSRNOG00000002177"; transcript_id "ENSRNOG00000002177_tx_3"; exon_id "14_38889684_38889858_+"; exonnum "7"; txlen "1857";
14	ensembl	CDS	38891735	38891793	0	+	2	gene_id "ENSRNOG00000002177"; gene_version "8"; transcript_id "ENSRNOT00000002992"; transcript_version "8"; exon_number "7"; gene_name "Gnpda2"; gene_source "ensembl"; gene_biotype "protein_coding"; transcript_name "Gnpda2-201"; transcript_source "ensembl"; transcript_biotype "protein_coding"; protein_id "ENSRNOP00000002992"; protein_version "5"; tag "Ensembl_canonical";
14	ensembl	exon	38891735	38892683	0	+	.	gene_id "ENSRNOG00000002177"; gene_version "8"; transcript_id "ENSRNOT00000002992"; transcript_version "8"; exon_number "7"; gene_name "Gnpda2"; gene_source "ensembl"; gene_biotype "protein_coding"; transcript_name "Gnpda2-201"; transcript_source "ensembl"; transcript_biotype "protein_coding"; exon_id "ENSRNOE00000020999"; exon_version "8"; tag "Ensembl_canonical";
14	ENSEMBL114_rn	exon	38891735	38892683	411.696815145646	+	.	gene_id "ENSRNOG00000002177"; transcript_id "ENSRNOG00000002177_tx_1"; exon_id "14_38891735_38892683_+"; exonnum "7"; txlen "1853";
14	ENSEMBL114_rn	exon	38891735	38892683	7.30880048572534	+	.	gene_id "ENSRNOG00000002177"; transcript_id "ENSRNOG00000002177_tx_2"; exon_id "14_38891735_38892683_+"; exonnum "8"; txlen "1917";
14	ENSEMBL114_rn	exon	38891735	38892683	0.178582342219513	+	.	gene_id "ENSRNOG00000002177"; transcript_id "ENSRNOG00000002177_tx_3"; exon_id "14_38891735_38892683_+"; exonnum "8"; txlen "1857";
14	ensembl	stop_codon	38891794	38891796	0	+	0	gene_id "ENSRNOG00000002177"; gene_version "8"; transcript_id "ENSRNOT00000002992"; transcript_version "8"; exon_number "7"; gene_name "Gnpda2"; gene_source "ensembl"; gene_biotype "protein_coding"; transcript_name "Gnpda2-201"; transcript_source "ensembl"; transcript_biotype "protein_coding"; tag "Ensembl_canonical";
14	ensembl	three_prime_utr	38891797	38892683	0	+	.	gene_id "ENSRNOG00000002177"; gene_version "8"; transcript_id "ENSRNOT00000002992"; transcript_version "8"; gene_name "Gnpda2"; gene_source "ensembl"; gene_biotype "protein_coding"; transcript_name "Gnpda2-201"; transcript_source "ensembl"; transcript_biotype "protein_coding"; tag "Ensembl_canonical";
14	ensembl	exon	38911104	38911301	0	+	.	gene_id "ENSRNOG00000002224"; gene_version "8"; transcript_id "ENSRNOT00000161549"; transcript_version "1"; exon_number "1"; gene_name "Yipf7"; gene_source "ensembl"; gene_biotype "protein_coding"; transcript_name "Yipf7-202"; transcript_source "ensembl"; transcript_biotype "protein_coding"; exon_id "ENSRNOE00000729673"; exon_version "1";
14	ensembl	five_prime_utr	38911104	38911301	0	+	.	gene_id "ENSRNOG00000002224"; gene_version "8"; transcript_id "ENSRNOT00000161549"; transcript_version "1"; gene_name "Yipf7"; gene_source "ensembl"; gene_biotype "protein_coding"; transcript_name "Yipf7-202"; transcript_source "ensembl"; transcript_biotype "protein_coding";
14	ensembl	gene	38911104	38953021	0	+	.	gene_id "ENSRNOG00000002224"; gene_version "8"; gene_name "Yipf7"; gene_source "ensembl"; gene_biotype "protein_coding";
14	ensembl	transcript	38911104	38953021	0	+	.	gene_id "ENSRNOG00000002224"; gene_version "8"; transcript_id "ENSRNOT00000161549"; transcript_version "1"; gene_name "Yipf7"; gene_source "ensembl"; gene_biotype "protein_coding"; transcript_name "Yipf7-202"; transcript_source "ensembl"; transcript_biotype "protein_coding";
14	ensembl	five_prime_utr	38911248	38911268	0	+	.	gene_id "ENSRNOG00000002224"; gene_version "8"; transcript_id "ENSRNOT00000003024"; transcript_version "8"; gene_name "Yipf7"; gene_source "ensembl"; gene_biotype "protein_coding"; transcript_name "Yipf7-201"; transcript_source "ensembl"; transcript_biotype "protein_coding"; tag "Ensembl_canonical";
14	ensembl	exon	38911248	38911301	0	+	.	gene_id "ENSRNOG00000002224"; gene_version "8"; transcript_id "ENSRNOT00000003024"; transcript_version "8"; exon_number "1"; gene_name "Yipf7"; gene_source "ensembl"; gene_biotype "protein_coding"; transcript_name "Yipf7-201"; transcript_source "ensembl"; transcript_biotype "protein_coding"; exon_id "ENSRNOE00000684070"; exon_version "1"; tag "Ensembl_canonical";
14	ENSEMBL114_rn	exon	38911248	38911301	0.0691367470031612	+	.	gene_id "ENSRNOG00000002224"; transcript_id "ENSRNOG00000002224_tx_3"; exon_id "14_38911248_38911301_+"; exonnum "1"; txlen "1266";
14	ensembl	transcript	38911248	38953021	0	+	.	gene_id "ENSRNOG00000002224"; gene_version "8"; transcript_id "ENSRNOT00000003024"; transcript_version "8"; gene_name "Yipf7"; gene_source "ensembl"; gene_biotype "protein_coding"; transcript_name "Yipf7-201"; transcript_source "ensembl"; transcript_biotype "protein_coding"; tag "Ensembl_canonical";
14	ensembl	start_codon	38911269	38911271	0	+	0	gene_id "ENSRNOG00000002224"; gene_version "8"; transcript_id "ENSRNOT00000003024"; transcript_version "8"; exon_number "1"; gene_name "Yipf7"; gene_source "ensembl"; gene_biotype "protein_coding"; transcript_name "Yipf7-201"; transcript_source "ensembl"; transcript_biotype "protein_coding"; tag "Ensembl_canonical";
14	ensembl	CDS	38911269	38911301	0	+	0	gene_id "ENSRNOG00000002224"; gene_version "8"; transcript_id "ENSRNOT00000003024"; transcript_version "8"; exon_number "1"; gene_name "Yipf7"; gene_source "ensembl"; gene_biotype "protein_coding"; transcript_name "Yipf7-201"; transcript_source "ensembl"; transcript_biotype "protein_coding"; protein_id "ENSRNOP00000003024"; protein_version "5"; tag "Ensembl_canonical";
14	sraer114_mid	exon	38925024	38925084	0.0691367470031612	+	.	gene_id "ENSRNOG00000002224"; transcript_id "ENSRNOG00000002224_tx_3"; exon_id "14_38925024_38925084_+"; exonnum "2"; txlen "1266";
14	ensembl	exon	38925024	38925088	0	+	.	gene_id "ENSRNOG00000002224"; gene_version "8"; transcript_id "ENSRNOT00000003024"; transcript_version "8"; exon_number "2"; gene_name "Yipf7"; gene_source "ensembl"; gene_biotype "protein_coding"; transcript_name "Yipf7-201"; transcript_source "ensembl"; transcript_biotype "protein_coding"; exon_id "ENSRNOE00000455263"; exon_version "4"; tag "Ensembl_canonical";
14	ensembl	CDS	38925024	38925088	0	+	0	gene_id "ENSRNOG00000002224"; gene_version "8"; transcript_id "ENSRNOT00000003024"; transcript_version "8"; exon_number "2"; gene_name "Yipf7"; gene_source "ensembl"; gene_biotype "protein_coding"; transcript_name "Yipf7-201"; transcript_source "ensembl"; transcript_biotype "protein_coding"; protein_id "ENSRNOP00000003024"; protein_version "5"; tag "Ensembl_canonical";
14	ensembl	five_prime_utr	38926496	38926496	0	+	.	gene_id "ENSRNOG00000002224"; gene_version "8"; transcript_id "ENSRNOT00000161549"; transcript_version "1"; gene_name "Yipf7"; gene_source "ensembl"; gene_biotype "protein_coding"; transcript_name "Yipf7-202"; transcript_source "ensembl"; transcript_biotype "protein_coding";
14	ensembl	exon	38926496	38926612	0	+	.	gene_id "ENSRNOG00000002224"; gene_version "8"; transcript_id "ENSRNOT00000003024"; transcript_version "8"; exon_number "3"; gene_name "Yipf7"; gene_source "ensembl"; gene_biotype "protein_coding"; transcript_name "Yipf7-201"; transcript_source "ensembl"; transcript_biotype "protein_coding"; exon_id "ENSRNOE00000320700"; exon_version "2"; tag "Ensembl_canonical";
14	ensembl	CDS	38926496	38926612	0	+	1	gene_id "ENSRNOG00000002224"; gene_version "8"; transcript_id "ENSRNOT00000003024"; transcript_version "8"; exon_number "3"; gene_name "Yipf7"; gene_source "ensembl"; gene_biotype "protein_coding"; transcript_name "Yipf7-201"; transcript_source "ensembl"; transcript_biotype "protein_coding"; protein_id "ENSRNOP00000003024"; protein_version "5"; tag "Ensembl_canonical";
14	ensembl	exon	38926496	38926612	0	+	.	gene_id "ENSRNOG00000002224"; gene_version "8"; transcript_id "ENSRNOT00000161549"; transcript_version "1"; exon_number "2"; gene_name "Yipf7"; gene_source "ensembl"; gene_biotype "protein_coding"; transcript_name "Yipf7-202"; transcript_source "ensembl"; transcript_biotype "protein_coding"; exon_id "ENSRNOE00000700386"; exon_version "1";
14	ENSEMBL114_rn	exon	38926496	38926612	0.0691367470031612	+	.	gene_id "ENSRNOG00000002224"; transcript_id "ENSRNOG00000002224_tx_3"; exon_id "14_38926496_38926612_+"; exonnum "3"; txlen "1266";
14	ensembl	start_codon	38926497	38926499	0	+	0	gene_id "ENSRNOG00000002224"; gene_version "8"; transcript_id "ENSRNOT00000161549"; transcript_version "1"; exon_number "2"; gene_name "Yipf7"; gene_source "ensembl"; gene_biotype "protein_coding"; transcript_name "Yipf7-202"; transcript_source "ensembl"; transcript_biotype "protein_coding";
14	ensembl	CDS	38926497	38926612	0	+	0	gene_id "ENSRNOG00000002224"; gene_version "8"; transcript_id "ENSRNOT00000161549"; transcript_version "1"; exon_number "2"; gene_name "Yipf7"; gene_source "ensembl"; gene_biotype "protein_coding"; transcript_name "Yipf7-202"; transcript_source "ensembl"; transcript_biotype "protein_coding"; protein_id "ENSRNOP00000108272"; protein_version "1";
14	ensembl	exon	38942664	38942687	0	+	.	gene_id "ENSRNOG00000002224"; gene_version "8"; transcript_id "ENSRNOT00000161549"; transcript_version "1"; exon_number "3"; gene_name "Yipf7"; gene_source "ensembl"; gene_biotype "protein_coding"; transcript_name "Yipf7-202"; transcript_source "ensembl"; transcript_biotype "protein_coding"; exon_id "ENSRNOE00000763041"; exon_version "1";
14	ensembl	CDS	38942664	38942687	0	+	1	gene_id "ENSRNOG00000002224"; gene_version "8"; transcript_id "ENSRNOT00000161549"; transcript_version "1"; exon_number "3"; gene_name "Yipf7"; gene_source "ensembl"; gene_biotype "protein_coding"; transcript_name "Yipf7-202"; transcript_source "ensembl"; transcript_biotype "protein_coding"; protein_id "ENSRNOP00000108272"; protein_version "1";
14	ENSEMBL114_rn	exon	38942664	38942687	0.0691367470031612	+	.	gene_id "ENSRNOG00000002224"; transcript_id "ENSRNOG00000002224_tx_3"; exon_id "14_38942664_38942687_+"; exonnum "4"; txlen "1266";
14	ensembl	exon	38943454	38943617	0	+	.	gene_id "ENSRNOG00000002224"; gene_version "8"; transcript_id "ENSRNOT00000003024"; transcript_version "8"; exon_number "4"; gene_name "Yipf7"; gene_source "ensembl"; gene_biotype "protein_coding"; transcript_name "Yipf7-201"; transcript_source "ensembl"; transcript_biotype "protein_coding"; exon_id "ENSRNOE00000021346"; exon_version "2"; tag "Ensembl_canonical";
14	ensembl	CDS	38943454	38943617	0	+	1	gene_id "ENSRNOG00000002224"; gene_version "8"; transcript_id "ENSRNOT00000003024"; transcript_version "8"; exon_number "4"; gene_name "Yipf7"; gene_source "ensembl"; gene_biotype "protein_coding"; transcript_name "Yipf7-201"; transcript_source "ensembl"; transcript_biotype "protein_coding"; protein_id "ENSRNOP00000003024"; protein_version "5"; tag "Ensembl_canonical";
14	ensembl	exon	38943454	38943617	0	+	.	gene_id "ENSRNOG00000002224"; gene_version "8"; transcript_id "ENSRNOT00000161549"; transcript_version "1"; exon_number "4"; gene_name "Yipf7"; gene_source "ensembl"; gene_biotype "protein_coding"; transcript_name "Yipf7-202"; transcript_source "ensembl"; transcript_biotype "protein_coding"; exon_id "ENSRNOE00000021346"; exon_version "2";
14	ensembl	CDS	38943454	38943617	0	+	1	gene_id "ENSRNOG00000002224"; gene_version "8"; transcript_id "ENSRNOT00000161549"; transcript_version "1"; exon_number "4"; gene_name "Yipf7"; gene_source "ensembl"; gene_biotype "protein_coding"; transcript_name "Yipf7-202"; transcript_source "ensembl"; transcript_biotype "protein_coding"; protein_id "ENSRNOP00000108272"; protein_version "1";
14	ENSEMBL114_rn	exon	38943454	38943617	0.0691367470031612	+	.	gene_id "ENSRNOG00000002224"; transcript_id "ENSRNOG00000002224_tx_3"; exon_id "14_38943454_38943617_+"; exonnum "5"; txlen "1266";
14	ensembl	exon	38948134	38948279	0	+	.	gene_id "ENSRNOG00000002224"; gene_version "8"; transcript_id "ENSRNOT00000003024"; transcript_version "8"; exon_number "5"; gene_name "Yipf7"; gene_source "ensembl"; gene_biotype "protein_coding"; transcript_name "Yipf7-201"; transcript_source "ensembl"; transcript_biotype "protein_coding"; exon_id "ENSRNOE00000021354"; exon_version "1"; tag "Ensembl_canonical";
14	ensembl	CDS	38948134	38948279	0	+	2	gene_id "ENSRNOG00000002224"; gene_version "8"; transcript_id "ENSRNOT00000003024"; transcript_version "8"; exon_number "5"; gene_name "Yipf7"; gene_source "ensembl"; gene_biotype "protein_coding"; transcript_name "Yipf7-201"; transcript_source "ensembl"; transcript_biotype "protein_coding"; protein_id "ENSRNOP00000003024"; protein_version "5"; tag "Ensembl_canonical";
14	ensembl	exon	38948134	38948279	0	+	.	gene_id "ENSRNOG00000002224"; gene_version "8"; transcript_id "ENSRNOT00000161549"; transcript_version "1"; exon_number "5"; gene_name "Yipf7"; gene_source "ensembl"; gene_biotype "protein_coding"; transcript_name "Yipf7-202"; transcript_source "ensembl"; transcript_biotype "protein_coding"; exon_id "ENSRNOE00000021354"; exon_version "1";
14	ensembl	CDS	38948134	38948279	0	+	2	gene_id "ENSRNOG00000002224"; gene_version "8"; transcript_id "ENSRNOT00000161549"; transcript_version "1"; exon_number "5"; gene_name "Yipf7"; gene_source "ensembl"; gene_biotype "protein_coding"; transcript_name "Yipf7-202"; transcript_source "ensembl"; transcript_biotype "protein_coding"; protein_id "ENSRNOP00000108272"; protein_version "1";
14	ENSEMBL114_rn	exon	38948134	38948279	0.0691367470031612	+	.	gene_id "ENSRNOG00000002224"; transcript_id "ENSRNOG00000002224_tx_3"; exon_id "14_38948134_38948279_+"; exonnum "6"; txlen "1266";
14	ensembl	exon	38950311	38950492	0	+	.	gene_id "ENSRNOG00000002224"; gene_version "8"; transcript_id "ENSRNOT00000003024"; transcript_version "8"; exon_number "6"; gene_name "Yipf7"; gene_source "ensembl"; gene_biotype "protein_coding"; transcript_name "Yipf7-201"; transcript_source "ensembl"; transcript_biotype "protein_coding"; exon_id "ENSRNOE00000021358"; exon_version "1"; tag "Ensembl_canonical";
14	ensembl	CDS	38950311	38950492	0	+	0	gene_id "ENSRNOG00000002224"; gene_version "8"; transcript_id "ENSRNOT00000003024"; transcript_version "8"; exon_number "6"; gene_name "Yipf7"; gene_source "ensembl"; gene_biotype "protein_coding"; transcript_name "Yipf7-201"; transcript_source "ensembl"; transcript_biotype "protein_coding"; protein_id "ENSRNOP00000003024"; protein_version "5"; tag "Ensembl_canonical";
14	ensembl	exon	38950311	38950492	0	+	.	gene_id "ENSRNOG00000002224"; gene_version "8"; transcript_id "ENSRNOT00000161549"; transcript_version "1"; exon_number "6"; gene_name "Yipf7"; gene_source "ensembl"; gene_biotype "protein_coding"; transcript_name "Yipf7-202"; transcript_source "ensembl"; transcript_biotype "protein_coding"; exon_id "ENSRNOE00000021358"; exon_version "1";
14	ensembl	CDS	38950311	38950492	0	+	0	gene_id "ENSRNOG00000002224"; gene_version "8"; transcript_id "ENSRNOT00000161549"; transcript_version "1"; exon_number "6"; gene_name "Yipf7"; gene_source "ensembl"; gene_biotype "protein_coding"; transcript_name "Yipf7-202"; transcript_source "ensembl"; transcript_biotype "protein_coding"; protein_id "ENSRNOP00000108272"; protein_version "1";
14	ENSEMBL114_rn	exon	38950311	38950492	0.0691367470031612	+	.	gene_id "ENSRNOG00000002224"; transcript_id "ENSRNOG00000002224_tx_3"; exon_id "14_38950311_38950492_+"; exonnum "7"; txlen "1266";
14	ensembl	CDS	38952504	38952663	0	+	1	gene_id "ENSRNOG00000002224"; gene_version "8"; transcript_id "ENSRNOT00000003024"; transcript_version "8"; exon_number "7"; gene_name "Yipf7"; gene_source "ensembl"; gene_biotype "protein_coding"; transcript_name "Yipf7-201"; transcript_source "ensembl"; transcript_biotype "protein_coding"; protein_id "ENSRNOP00000003024"; protein_version "5"; tag "Ensembl_canonical";
14	ensembl	CDS	38952504	38952663	0	+	1	gene_id "ENSRNOG00000002224"; gene_version "8"; transcript_id "ENSRNOT00000161549"; transcript_version "1"; exon_number "7"; gene_name "Yipf7"; gene_source "ensembl"; gene_biotype "protein_coding"; transcript_name "Yipf7-202"; transcript_source "ensembl"; transcript_biotype "protein_coding"; protein_id "ENSRNOP00000108272"; protein_version "1";
14	ensembl	exon	38952504	38953021	0	+	.	gene_id "ENSRNOG00000002224"; gene_version "8"; transcript_id "ENSRNOT00000003024"; transcript_version "8"; exon_number "7"; gene_name "Yipf7"; gene_source "ensembl"; gene_biotype "protein_coding"; transcript_name "Yipf7-201"; transcript_source "ensembl"; transcript_biotype "protein_coding"; exon_id "ENSRNOE00000021361"; exon_version "6"; tag "Ensembl_canonical";
14	ensembl	exon	38952504	38953021	0	+	.	gene_id "ENSRNOG00000002224"; gene_version "8"; transcript_id "ENSRNOT00000161549"; transcript_version "1"; exon_number "7"; gene_name "Yipf7"; gene_source "ensembl"; gene_biotype "protein_coding"; transcript_name "Yipf7-202"; transcript_source "ensembl"; transcript_biotype "protein_coding"; exon_id "ENSRNOE00000021361"; exon_version "6";
14	ENSEMBL114_rn	exon	38952504	38953021	0.0691367470031612	+	.	gene_id "ENSRNOG00000002224"; transcript_id "ENSRNOG00000002224_tx_3"; exon_id "14_38952504_38953021_+"; exonnum "8"; txlen "1266";
14	ensembl	stop_codon	38952664	38952666	0	+	0	gene_id "ENSRNOG00000002224"; gene_version "8"; transcript_id "ENSRNOT00000003024"; transcript_version "8"; exon_number "7"; gene_name "Yipf7"; gene_source "ensembl"; gene_biotype "protein_coding"; transcript_name "Yipf7-201"; transcript_source "ensembl"; transcript_biotype "protein_coding"; tag "Ensembl_canonical";
14	ensembl	stop_codon	38952664	38952666	0	+	0	gene_id "ENSRNOG00000002224"; gene_version "8"; transcript_id "ENSRNOT00000161549"; transcript_version "1"; exon_number "7"; gene_name "Yipf7"; gene_source "ensembl"; gene_biotype "protein_coding"; transcript_name "Yipf7-202"; transcript_source "ensembl"; transcript_biotype "protein_coding";
14	ensembl	three_prime_utr	38952667	38953021	0	+	.	gene_id "ENSRNOG00000002224"; gene_version "8"; transcript_id "ENSRNOT00000003024"; transcript_version "8"; gene_name "Yipf7"; gene_source "ensembl"; gene_biotype "protein_coding"; transcript_name "Yipf7-201"; transcript_source "ensembl"; transcript_biotype "protein_coding"; tag "Ensembl_canonical";
14	ensembl	three_prime_utr	38952667	38953021	0	+	.	gene_id "ENSRNOG00000002224"; gene_version "8"; transcript_id "ENSRNOT00000161549"; transcript_version "1"; gene_name "Yipf7"; gene_source "ensembl"; gene_biotype "protein_coding"; transcript_name "Yipf7-202"; transcript_source "ensembl"; transcript_biotype "protein_coding";
14	ensembl	five_prime_utr	39127379	39127577	0	+	.	gene_id "ENSRNOG00000063710"; gene_version "2"; transcript_id "ENSRNOT00000135089"; transcript_version "1"; gene_name "Kctd8"; gene_source "ensembl"; gene_biotype "protein_coding"; transcript_name "Kctd8-202"; transcript_source "ensembl"; transcript_biotype "protein_coding"; tag "Ensembl_canonical";
14	ensembl	five_prime_utr	39127379	39127577	0	+	.	gene_id "ENSRNOG00000063710"; gene_version "2"; transcript_id "ENSRNOT00000096772"; transcript_version "2"; gene_name "Kctd8"; gene_source "ensembl"; gene_biotype "protein_coding"; transcript_name "Kctd8-201"; transcript_source "ensembl"; transcript_biotype "protein_coding";
14	ensembl	exon	39127379	39128547	0	+	.	gene_id "ENSRNOG00000063710"; gene_version "2"; transcript_id "ENSRNOT00000135089"; transcript_version "1"; exon_number "1"; gene_name "Kctd8"; gene_source "ensembl"; gene_biotype "protein_coding"; transcript_name "Kctd8-202"; transcript_source "ensembl"; transcript_biotype "protein_coding"; exon_id "ENSRNOE00000620453"; exon_version "2"; tag "Ensembl_canonical";
14	ensembl	exon	39127379	39128547	0	+	.	gene_id "ENSRNOG00000063710"; gene_version "2"; transcript_id "ENSRNOT00000096772"; transcript_version "2"; exon_number "1"; gene_name "Kctd8"; gene_source "ensembl"; gene_biotype "protein_coding"; transcript_name "Kctd8-201"; transcript_source "ensembl"; transcript_biotype "protein_coding"; exon_id "ENSRNOE00000620453"; exon_version "2";
14	ensembl	gene	39127379	39372078	0	+	.	gene_id "ENSRNOG00000063710"; gene_version "2"; gene_name "Kctd8"; gene_source "ensembl"; gene_biotype "protein_coding";
14	ensembl	transcript	39127379	39372078	0	+	.	gene_id "ENSRNOG00000063710"; gene_version "2"; transcript_id "ENSRNOT00000135089"; transcript_version "1"; gene_name "Kctd8"; gene_source "ensembl"; gene_biotype "protein_coding"; transcript_name "Kctd8-202"; transcript_source "ensembl"; transcript_biotype "protein_coding"; tag "Ensembl_canonical";
14	ensembl	transcript	39127379	39372078	0	+	.	gene_id "ENSRNOG00000063710"; gene_version "2"; transcript_id "ENSRNOT00000096772"; transcript_version "2"; gene_name "Kctd8"; gene_source "ensembl"; gene_biotype "protein_coding"; transcript_name "Kctd8-201"; transcript_source "ensembl"; transcript_biotype "protein_coding";
14	ensembl	start_codon	39127578	39127580	0	+	0	gene_id "ENSRNOG00000063710"; gene_version "2"; transcript_id "ENSRNOT00000135089"; transcript_version "1"; exon_number "1"; gene_name "Kctd8"; gene_source "ensembl"; gene_biotype "protein_coding"; transcript_name "Kctd8-202"; transcript_source "ensembl"; transcript_biotype "protein_coding"; tag "Ensembl_canonical";
14	ensembl	start_codon	39127578	39127580	0	+	0	gene_id "ENSRNOG00000063710"; gene_version "2"; transcript_id "ENSRNOT00000096772"; transcript_version "2"; exon_number "1"; gene_name "Kctd8"; gene_source "ensembl"; gene_biotype "protein_coding"; transcript_name "Kctd8-201"; transcript_source "ensembl"; transcript_biotype "protein_coding";
14	ensembl	CDS	39127578	39128547	0	+	0	gene_id "ENSRNOG00000063710"; gene_version "2"; transcript_id "ENSRNOT00000135089"; transcript_version "1"; exon_number "1"; gene_name "Kctd8"; gene_source "ensembl"; gene_biotype "protein_coding"; transcript_name "Kctd8-202"; transcript_source "ensembl"; transcript_biotype "protein_coding"; protein_id "ENSRNOP00000101606"; protein_version "1"; tag "Ensembl_canonical";
14	ensembl	CDS	39127578	39128547	0	+	0	gene_id "ENSRNOG00000063710"; gene_version "2"; transcript_id "ENSRNOT00000096772"; transcript_version "2"; exon_number "1"; gene_name "Kctd8"; gene_source "ensembl"; gene_biotype "protein_coding"; transcript_name "Kctd8-201"; transcript_source "ensembl"; transcript_biotype "protein_coding"; protein_id "ENSRNOP00000082933"; protein_version "1";
14	ensembl	exon	39130800	39130829	0	+	.	gene_id "ENSRNOG00000063710"; gene_version "2"; transcript_id "ENSRNOT00000135089"; transcript_version "1"; exon_number "2"; gene_name "Kctd8"; gene_source "ensembl"; gene_biotype "protein_coding"; transcript_name "Kctd8-202"; transcript_source "ensembl"; transcript_biotype "protein_coding"; exon_id "ENSRNOE00000709786"; exon_version "1"; tag "Ensembl_canonical";
14	ensembl	CDS	39130800	39130829	0	+	2	gene_id "ENSRNOG00000063710"; gene_version "2"; transcript_id "ENSRNOT00000135089"; transcript_version "1"; exon_number "2"; gene_name "Kctd8"; gene_source "ensembl"; gene_biotype "protein_coding"; transcript_name "Kctd8-202"; transcript_source "ensembl"; transcript_biotype "protein_coding"; protein_id "ENSRNOP00000101606"; protein_version "1"; tag "Ensembl_canonical";
14	ensembl	CDS	39370617	39371074	0	+	2	gene_id "ENSRNOG00000063710"; gene_version "2"; transcript_id "ENSRNOT00000135089"; transcript_version "1"; exon_number "3"; gene_name "Kctd8"; gene_source "ensembl"; gene_biotype "protein_coding"; transcript_name "Kctd8-202"; transcript_source "ensembl"; transcript_biotype "protein_coding"; protein_id "ENSRNOP00000101606"; protein_version "1"; tag "Ensembl_canonical";
14	ensembl	CDS	39370617	39371074	0	+	2	gene_id "ENSRNOG00000063710"; gene_version "2"; transcript_id "ENSRNOT00000096772"; transcript_version "2"; exon_number "2"; gene_name "Kctd8"; gene_source "ensembl"; gene_biotype "protein_coding"; transcript_name "Kctd8-201"; transcript_source "ensembl"; transcript_biotype "protein_coding"; protein_id "ENSRNOP00000082933"; protein_version "1";
14	ensembl	exon	39370617	39372078	0	+	.	gene_id "ENSRNOG00000063710"; gene_version "2"; transcript_id "ENSRNOT00000135089"; transcript_version "1"; exon_number "3"; gene_name "Kctd8"; gene_source "ensembl"; gene_biotype "protein_coding"; transcript_name "Kctd8-202"; transcript_source "ensembl"; transcript_biotype "protein_coding"; exon_id "ENSRNOE00000601258"; exon_version "2"; tag "Ensembl_canonical";
14	ensembl	exon	39370617	39372078	0	+	.	gene_id "ENSRNOG00000063710"; gene_version "2"; transcript_id "ENSRNOT00000096772"; transcript_version "2"; exon_number "2"; gene_name "Kctd8"; gene_source "ensembl"; gene_biotype "protein_coding"; transcript_name "Kctd8-201"; transcript_source "ensembl"; transcript_biotype "protein_coding"; exon_id "ENSRNOE00000601258"; exon_version "2";
14	ensembl	stop_codon	39371075	39371077	0	+	0	gene_id "ENSRNOG00000063710"; gene_version "2"; transcript_id "ENSRNOT00000135089"; transcript_version "1"; exon_number "3"; gene_name "Kctd8"; gene_source "ensembl"; gene_biotype "protein_coding"; transcript_name "Kctd8-202"; transcript_source "ensembl"; transcript_biotype "protein_coding"; tag "Ensembl_canonical";
14	ensembl	stop_codon	39371075	39371077	0	+	0	gene_id "ENSRNOG00000063710"; gene_version "2"; transcript_id "ENSRNOT00000096772"; transcript_version "2"; exon_number "2"; gene_name "Kctd8"; gene_source "ensembl"; gene_biotype "protein_coding"; transcript_name "Kctd8-201"; transcript_source "ensembl"; transcript_biotype "protein_coding";
14	ensembl	three_prime_utr	39371078	39372078	0	+	.	gene_id "ENSRNOG00000063710"; gene_version "2"; transcript_id "ENSRNOT00000135089"; transcript_version "1"; gene_name "Kctd8"; gene_source "ensembl"; gene_biotype "protein_coding"; transcript_name "Kctd8-202"; transcript_source "ensembl"; transcript_biotype "protein_coding"; tag "Ensembl_canonical";
14	ensembl	three_prime_utr	39371078	39372078	0	+	.	gene_id "ENSRNOG00000063710"; gene_version "2"; transcript_id "ENSRNOT00000096772"; transcript_version "2"; gene_name "Kctd8"; gene_source "ensembl"; gene_biotype "protein_coding"; transcript_name "Kctd8-201"; transcript_source "ensembl"; transcript_biotype "protein_coding";
14	ensembl	exon	39869001	39869186	0	+	.	gene_id "ENSRNOG00000085677"; gene_version "1"; transcript_id "ENSRNOT00000130659"; transcript_version "1"; exon_number "1"; gene_source "ensembl"; gene_biotype "lncRNA"; transcript_source "ensembl"; transcript_biotype "lncRNA"; exon_id "ENSRNOE00000678260"; exon_version "1"; tag "Ensembl_canonical";
14	ensembl	gene	39869001	39871458	0	+	.	gene_id "ENSRNOG00000085677"; gene_version "1"; gene_source "ensembl"; gene_biotype "lncRNA";
14	ensembl	transcript	39869001	39871458	0	+	.	gene_id "ENSRNOG00000085677"; gene_version "1"; transcript_id "ENSRNOT00000130659"; transcript_version "1"; gene_source "ensembl"; gene_biotype "lncRNA"; transcript_source "ensembl"; transcript_biotype "lncRNA"; tag "Ensembl_canonical";
14	ensembl	exon	39870251	39871458	0	+	.	gene_id "ENSRNOG00000085677"; gene_version "1"; transcript_id "ENSRNOT00000130659"; transcript_version "1"; exon_number "2"; gene_source "ensembl"; gene_biotype "lncRNA"; transcript_source "ensembl"; transcript_biotype "lncRNA"; exon_id "ENSRNOE00000670832"; exon_version "1"; tag "Ensembl_canonical";
14	ensembl	gene	39964630	39964757	0	+	.	gene_id "ENSRNOG00000052658"; gene_version "3"; gene_name "LOC120096811"; gene_source "ensembl"; gene_biotype "snoRNA";
14	ensembl	transcript	39964630	39964757	0	+	.	gene_id "ENSRNOG00000052658"; gene_version "3"; transcript_id "ENSRNOT00000083228"; transcript_version "3"; gene_name "LOC120096811"; gene_source "ensembl"; gene_biotype "snoRNA"; transcript_name "LOC120096811-201"; transcript_source "ensembl"; transcript_biotype "snoRNA"; tag "Ensembl_canonical";
14	ensembl	exon	39964630	39964757	0	+	.	gene_id "ENSRNOG00000052658"; gene_version "3"; transcript_id "ENSRNOT00000083228"; transcript_version "3"; exon_number "1"; gene_name "LOC120096811"; gene_source "ensembl"; gene_biotype "snoRNA"; transcript_name "LOC120096811-201"; transcript_source "ensembl"; transcript_biotype "snoRNA"; exon_id "ENSRNOE00000553392"; exon_version "1"; tag "Ensembl_canonical";
14	ensembl	exon	39964748	39965092	0	+	.	gene_id "ENSRNOG00000082782"; gene_version "1"; transcript_id "ENSRNOT00000165660"; transcript_version "1"; exon_number "1"; gene_source "ensembl"; gene_biotype "lncRNA"; transcript_source "ensembl"; transcript_biotype "lncRNA"; exon_id "ENSRNOE00000814525"; exon_version "1";
14	ensembl	transcript	39964748	39998847	0	+	.	gene_id "ENSRNOG00000082782"; gene_version "1"; transcript_id "ENSRNOT00000165660"; transcript_version "1"; gene_source "ensembl"; gene_biotype "lncRNA"; transcript_source "ensembl"; transcript_biotype "lncRNA";
14	ensembl	gene	39964748	40016406	0	+	.	gene_id "ENSRNOG00000082782"; gene_version "1"; gene_source "ensembl"; gene_biotype "lncRNA";
14	ensembl	exon	39964759	39965092	0	+	.	gene_id "ENSRNOG00000082782"; gene_version "1"; transcript_id "ENSRNOT00000141109"; transcript_version "1"; exon_number "1"; gene_source "ensembl"; gene_biotype "lncRNA"; transcript_source "ensembl"; transcript_biotype "lncRNA"; exon_id "ENSRNOE00000762502"; exon_version "1";
14	ensembl	transcript	39964759	39998847	0	+	.	gene_id "ENSRNOG00000082782"; gene_version "1"; transcript_id "ENSRNOT00000141109"; transcript_version "1"; gene_source "ensembl"; gene_biotype "lncRNA"; transcript_source "ensembl"; transcript_biotype "lncRNA";
14	ensembl	exon	39964760	39965092	0	+	.	gene_id "ENSRNOG00000082782"; gene_version "1"; transcript_id "ENSRNOT00000137589"; transcript_version "1"; exon_number "1"; gene_source "ensembl"; gene_biotype "lncRNA"; transcript_source "ensembl"; transcript_biotype "lncRNA"; exon_id "ENSRNOE00000675765"; exon_version "1";
14	ENSEMBL114_rn	exon	39964760	39965092	0.194265393182433	+	.	gene_id "ENSRNOG00000082782"; transcript_id "ENSRNOG00000082782_tx_2"; exon_id "14_39964760_39965092_+"; exonnum "1"; txlen "768";
14	ensembl	transcript	39964760	39998847	0	+	.	gene_id "ENSRNOG00000082782"; gene_version "1"; transcript_id "ENSRNOT00000137589"; transcript_version "1"; gene_source "ensembl"; gene_biotype "lncRNA"; transcript_source "ensembl"; transcript_biotype "lncRNA";
14	ensembl	exon	39964771	39965092	0	+	.	gene_id "ENSRNOG00000082782"; gene_version "1"; transcript_id "ENSRNOT00000127880"; transcript_version "1"; exon_number "1"; gene_source "ensembl"; gene_biotype "lncRNA"; transcript_source "ensembl"; transcript_biotype "lncRNA"; exon_id "ENSRNOE00000777148"; exon_version "1";
14	ensembl	exon	39964771	39965092	0	+	.	gene_id "ENSRNOG00000082782"; gene_version "1"; transcript_id "ENSRNOT00000150907"; transcript_version "1"; exon_number "1"; gene_source "ensembl"; gene_biotype "lncRNA"; transcript_source "ensembl"; transcript_biotype "lncRNA"; exon_id "ENSRNOE00000777148"; exon_version "1"; tag "Ensembl_canonical";
14	ensembl	transcript	39964771	39998847	0	+	.	gene_id "ENSRNOG00000082782"; gene_version "1"; transcript_id "ENSRNOT00000150907"; transcript_version "1"; gene_source "ensembl"; gene_biotype "lncRNA"; transcript_source "ensembl"; transcript_biotype "lncRNA"; tag "Ensembl_canonical";
14	ensembl	transcript	39964771	40016406	0	+	.	gene_id "ENSRNOG00000082782"; gene_version "1"; transcript_id "ENSRNOT00000127880"; transcript_version "1"; gene_source "ensembl"; gene_biotype "lncRNA"; transcript_source "ensembl"; transcript_biotype "lncRNA";
14	ensembl	exon	39985605	39985798	0	+	.	gene_id "ENSRNOG00000082782"; gene_version "1"; transcript_id "ENSRNOT00000137589"; transcript_version "1"; exon_number "2"; gene_source "ensembl"; gene_biotype "lncRNA"; transcript_source "ensembl"; transcript_biotype "lncRNA"; exon_id "ENSRNOE00000707467"; exon_version "1";
14	ensembl	exon	39985605	39985798	0	+	.	gene_id "ENSRNOG00000082782"; gene_version "1"; transcript_id "ENSRNOT00000127880"; transcript_version "1"; exon_number "2"; gene_source "ensembl"; gene_biotype "lncRNA"; transcript_source "ensembl"; transcript_biotype "lncRNA"; exon_id "ENSRNOE00000707467"; exon_version "1";
14	ensembl	exon	39985605	39985798	0	+	.	gene_id "ENSRNOG00000082782"; gene_version "1"; transcript_id "ENSRNOT00000150907"; transcript_version "1"; exon_number "2"; gene_source "ensembl"; gene_biotype "lncRNA"; transcript_source "ensembl"; transcript_biotype "lncRNA"; exon_id "ENSRNOE00000707467"; exon_version "1"; tag "Ensembl_canonical";
14	ensembl	exon	39994617	39994665	0	+	.	gene_id "ENSRNOG00000082782"; gene_version "1"; transcript_id "ENSRNOT00000141109"; transcript_version "1"; exon_number "2"; gene_source "ensembl"; gene_biotype "lncRNA"; transcript_source "ensembl"; transcript_biotype "lncRNA"; exon_id "ENSRNOE00000770442"; exon_version "1";
14	ensembl	exon	39994617	39994665	0	+	.	gene_id "ENSRNOG00000082782"; gene_version "1"; transcript_id "ENSRNOT00000127880"; transcript_version "1"; exon_number "3"; gene_source "ensembl"; gene_biotype "lncRNA"; transcript_source "ensembl"; transcript_biotype "lncRNA"; exon_id "ENSRNOE00000770442"; exon_version "1";
14	ensembl	exon	39994617	39994665	0	+	.	gene_id "ENSRNOG00000082782"; gene_version "1"; transcript_id "ENSRNOT00000150907"; transcript_version "1"; exon_number "3"; gene_source "ensembl"; gene_biotype "lncRNA"; transcript_source "ensembl"; transcript_biotype "lncRNA"; exon_id "ENSRNOE00000770442"; exon_version "1"; tag "Ensembl_canonical";
14	ensembl	exon	39997340	39998847	0	+	.	gene_id "ENSRNOG00000082782"; gene_version "1"; transcript_id "ENSRNOT00000165660"; transcript_version "1"; exon_number "2"; gene_source "ensembl"; gene_biotype "lncRNA"; transcript_source "ensembl"; transcript_biotype "lncRNA"; exon_id "ENSRNOE00000736197"; exon_version "1";
14	ensembl	exon	39997340	39998847	0	+	.	gene_id "ENSRNOG00000082782"; gene_version "1"; transcript_id "ENSRNOT00000141109"; transcript_version "1"; exon_number "3"; gene_source "ensembl"; gene_biotype "lncRNA"; transcript_source "ensembl"; transcript_biotype "lncRNA"; exon_id "ENSRNOE00000736197"; exon_version "1";
14	ensembl	exon	39997340	39998847	0	+	.	gene_id "ENSRNOG00000082782"; gene_version "1"; transcript_id "ENSRNOT00000137589"; transcript_version "1"; exon_number "3"; gene_source "ensembl"; gene_biotype "lncRNA"; transcript_source "ensembl"; transcript_biotype "lncRNA"; exon_id "ENSRNOE00000736197"; exon_version "1";
14	ensembl	exon	39997340	39998847	0	+	.	gene_id "ENSRNOG00000082782"; gene_version "1"; transcript_id "ENSRNOT00000150907"; transcript_version "1"; exon_number "4"; gene_source "ensembl"; gene_biotype "lncRNA"; transcript_source "ensembl"; transcript_biotype "lncRNA"; exon_id "ENSRNOE00000736197"; exon_version "1"; tag "Ensembl_canonical";
14	ensembl	exon	40015492	40016406	0	+	.	gene_id "ENSRNOG00000082782"; gene_version "1"; transcript_id "ENSRNOT00000127880"; transcript_version "1"; exon_number "4"; gene_source "ensembl"; gene_biotype "lncRNA"; transcript_source "ensembl"; transcript_biotype "lncRNA"; exon_id "ENSRNOE00000741685"; exon_version "1";
14	sraer114_ss	exon	40015495	40015929	0.194265393182433	+	.	gene_id "ENSRNOG00000082782"; transcript_id "ENSRNOG00000082782_tx_2"; exon_id "14_40015495_40015929_+"; exonnum "2"; txlen "768";
14	ensembl	exon	40036631	40036746	0	+	.	gene_id "ENSRNOG00000077580"; gene_version "1"; transcript_id "ENSRNOT00000141387"; transcript_version "1"; exon_number "1"; gene_source "ensembl"; gene_biotype "lncRNA"; transcript_source "ensembl"; transcript_biotype "lncRNA"; exon_id "ENSRNOE00000786604"; exon_version "1"; tag "Ensembl_canonical";
14	ENSEMBL114_rn	exon	40036631	40036746	0.00897448158214111	+	.	gene_id "ENSRNOG00000077580"; transcript_id "ENSRNOG00000077580_tx_1"; exon_id "14_40036631_40036746_+"; exonnum "1"; txlen "534";
14	ensembl	gene	40036631	40079711	0	+	.	gene_id "ENSRNOG00000077580"; gene_version "1"; gene_source "ensembl"; gene_biotype "lncRNA";
14	ensembl	transcript	40036631	40079711	0	+	.	gene_id "ENSRNOG00000077580"; gene_version "1"; transcript_id "ENSRNOT00000141387"; transcript_version "1"; gene_source "ensembl"; gene_biotype "lncRNA"; transcript_source "ensembl"; transcript_biotype "lncRNA"; tag "Ensembl_canonical";
14	sraer114_es	exon	40037852	40037977	0.00897448158214111	+	.	gene_id "ENSRNOG00000077580"; transcript_id "ENSRNOG00000077580_tx_2"; exon_id "14_40037852_40037977_+"; exonnum "1"; txlen "893";
14	sraer114_es	exon	40037852	40037977	0.00897448158214111	+	.	gene_id "ENSRNOG00000077580"; transcript_id "ENSRNOG00000077580_tx_3"; exon_id "14_40037852_40037977_+"; exonnum "1"; txlen "544";
14	ensembl	exon	40038620	40038968	0	+	.	gene_id "ENSRNOG00000077580"; gene_version "1"; transcript_id "ENSRNOT00000141387"; transcript_version "1"; exon_number "2"; gene_source "ensembl"; gene_biotype "lncRNA"; transcript_source "ensembl"; transcript_biotype "lncRNA"; exon_id "ENSRNOE00000719578"; exon_version "1"; tag "Ensembl_canonical";
14	ENSEMBL114_rn	exon	40038620	40038968	0.00897448158214111	+	.	gene_id "ENSRNOG00000077580"; transcript_id "ENSRNOG00000077580_tx_2"; exon_id "14_40038620_40038968_+"; exonnum "2"; txlen "893";
14	ensembl	exon	40041923	40042049	0	+	.	gene_id "ENSRNOG00000077580"; gene_version "1"; transcript_id "ENSRNOT00000141387"; transcript_version "1"; exon_number "3"; gene_source "ensembl"; gene_biotype "lncRNA"; transcript_source "ensembl"; transcript_biotype "lncRNA"; exon_id "ENSRNOE00000763266"; exon_version "1"; tag "Ensembl_canonical";
14	ENSEMBL114_rn	exon	40041923	40042049	0.00897448158214111	+	.	gene_id "ENSRNOG00000077580"; transcript_id "ENSRNOG00000077580_tx_1"; exon_id "14_40041923_40042049_+"; exonnum "2"; txlen "534";
14	ENSEMBL114_rn	exon	40041923	40042049	0.00897448158214111	+	.	gene_id "ENSRNOG00000077580"; transcript_id "ENSRNOG00000077580_tx_2"; exon_id "14_40041923_40042049_+"; exonnum "3"; txlen "893";
14	ENSEMBL114_rn	exon	40041923	40042049	0.00897448158214111	+	.	gene_id "ENSRNOG00000077580"; transcript_id "ENSRNOG00000077580_tx_3"; exon_id "14_40041923_40042049_+"; exonnum "2"; txlen "544";
14	ensembl	exon	40042183	40042345	0	+	.	gene_id "ENSRNOG00000077580"; gene_version "1"; transcript_id "ENSRNOT00000141387"; transcript_version "1"; exon_number "4"; gene_source "ensembl"; gene_biotype "lncRNA"; transcript_source "ensembl"; transcript_biotype "lncRNA"; exon_id "ENSRNOE00000674853"; exon_version "1"; tag "Ensembl_canonical";
14	ENSEMBL114_rn	exon	40042183	40042345	0.00897448158214111	+	.	gene_id "ENSRNOG00000077580"; transcript_id "ENSRNOG00000077580_tx_1"; exon_id "14_40042183_40042345_+"; exonnum "3"; txlen "534";
14	ENSEMBL114_rn	exon	40042183	40042345	0.00897448158214111	+	.	gene_id "ENSRNOG00000077580"; transcript_id "ENSRNOG00000077580_tx_2"; exon_id "14_40042183_40042345_+"; exonnum "4"; txlen "893";
14	ENSEMBL114_rn	exon	40042183	40042345	0.00897448158214111	+	.	gene_id "ENSRNOG00000077580"; transcript_id "ENSRNOG00000077580_tx_3"; exon_id "14_40042183_40042345_+"; exonnum "3"; txlen "544";
14	sraer114_ss	exon	40051671	40051798	0.00897448158214111	+	.	gene_id "ENSRNOG00000077580"; transcript_id "ENSRNOG00000077580_tx_1"; exon_id "14_40051671_40051798_+"; exonnum "4"; txlen "534";
14	sraer114_ss	exon	40051671	40051798	0.00897448158214111	+	.	gene_id "ENSRNOG00000077580"; transcript_id "ENSRNOG00000077580_tx_2"; exon_id "14_40051671_40051798_+"; exonnum "5"; txlen "893";
14	sraer114_ss	exon	40051671	40051798	0.00897448158214111	+	.	gene_id "ENSRNOG00000077580"; transcript_id "ENSRNOG00000077580_tx_3"; exon_id "14_40051671_40051798_+"; exonnum "4"; txlen "544";
14	ensembl	exon	40079262	40079711	0	+	.	gene_id "ENSRNOG00000077580"; gene_version "1"; transcript_id "ENSRNOT00000141387"; transcript_version "1"; exon_number "5"; gene_source "ensembl"; gene_biotype "lncRNA"; transcript_source "ensembl"; transcript_biotype "lncRNA"; exon_id "ENSRNOE00000768200"; exon_version "1"; tag "Ensembl_canonical";
14	ensembl	start_codon	40099632	40099634	0	+	0	gene_id "ENSRNOG00000029734"; gene_version "5"; transcript_id "ENSRNOT00000048329"; transcript_version "5"; exon_number "1"; gene_name "Rtraf-ps2"; gene_source "ensembl"; gene_biotype "protein_coding"; transcript_name "Rtraf-ps2-201"; transcript_source "ensembl"; transcript_biotype "protein_coding"; tag "Ensembl_canonical";
14	ensembl	exon	40099632	40099734	0	+	.	gene_id "ENSRNOG00000029734"; gene_version "5"; transcript_id "ENSRNOT00000048329"; transcript_version "5"; exon_number "1"; gene_name "Rtraf-ps2"; gene_source "ensembl"; gene_biotype "protein_coding"; transcript_name "Rtraf-ps2-201"; transcript_source "ensembl"; transcript_biotype "protein_coding"; exon_id "ENSRNOE00000287547"; exon_version "1"; tag "Ensembl_canonical";
14	ensembl	CDS	40099632	40099734	0	+	0	gene_id "ENSRNOG00000029734"; gene_version "5"; transcript_id "ENSRNOT00000048329"; transcript_version "5"; exon_number "1"; gene_name "Rtraf-ps2"; gene_source "ensembl"; gene_biotype "protein_coding"; transcript_name "Rtraf-ps2-201"; transcript_source "ensembl"; transcript_biotype "protein_coding"; protein_id "ENSRNOP00000039645"; protein_version "2"; tag "Ensembl_canonical";
14	ensembl	gene	40099632	40145343	0	+	.	gene_id "ENSRNOG00000029734"; gene_version "5"; gene_name "Rtraf-ps2"; gene_source "ensembl"; gene_biotype "protein_coding";
14	ensembl	transcript	40099632	40145343	0	+	.	gene_id "ENSRNOG00000029734"; gene_version "5"; transcript_id "ENSRNOT00000048329"; transcript_version "5"; gene_name "Rtraf-ps2"; gene_source "ensembl"; gene_biotype "protein_coding"; transcript_name "Rtraf-ps2-201"; transcript_source "ensembl"; transcript_biotype "protein_coding"; tag "Ensembl_canonical";
14	ensembl	exon	40117163	40117440	0	+	.	gene_id "ENSRNOG00000029734"; gene_version "5"; transcript_id "ENSRNOT00000048329"; transcript_version "5"; exon_number "2"; gene_name "Rtraf-ps2"; gene_source "ensembl"; gene_biotype "protein_coding"; transcript_name "Rtraf-ps2-201"; transcript_source "ensembl"; transcript_biotype "protein_coding"; exon_id "ENSRNOE00000298123"; exon_version "1"; tag "Ensembl_canonical";
14	ensembl	CDS	40117163	40117440	0	+	2	gene_id "ENSRNOG00000029734"; gene_version "5"; transcript_id "ENSRNOT00000048329"; transcript_version "5"; exon_number "2"; gene_name "Rtraf-ps2"; gene_source "ensembl"; gene_biotype "protein_coding"; transcript_name "Rtraf-ps2-201"; transcript_source "ensembl"; transcript_biotype "protein_coding"; protein_id "ENSRNOP00000039645"; protein_version "2"; tag "Ensembl_canonical";
14	ensembl	exon	40118604	40118905	0	+	.	gene_id "ENSRNOG00000029734"; gene_version "5"; transcript_id "ENSRNOT00000048329"; transcript_version "5"; exon_number "3"; gene_name "Rtraf-ps2"; gene_source "ensembl"; gene_biotype "protein_coding"; transcript_name "Rtraf-ps2-201"; transcript_source "ensembl"; transcript_biotype "protein_coding"; exon_id "ENSRNOE00000295073"; exon_version "1"; tag "Ensembl_canonical";
14	ensembl	CDS	40118604	40118905	0	+	0	gene_id "ENSRNOG00000029734"; gene_version "5"; transcript_id "ENSRNOT00000048329"; transcript_version "5"; exon_number "3"; gene_name "Rtraf-ps2"; gene_source "ensembl"; gene_biotype "protein_coding"; transcript_name "Rtraf-ps2-201"; transcript_source "ensembl"; transcript_biotype "protein_coding"; protein_id "ENSRNOP00000039645"; protein_version "2"; tag "Ensembl_canonical";
14	ensembl	exon	40141851	40142105	0	+	.	gene_id "ENSRNOG00000029734"; gene_version "5"; transcript_id "ENSRNOT00000048329"; transcript_version "5"; exon_number "4"; gene_name "Rtraf-ps2"; gene_source "ensembl"; gene_biotype "protein_coding"; transcript_name "Rtraf-ps2-201"; transcript_source "ensembl"; transcript_biotype "protein_coding"; exon_id "ENSRNOE00000354561"; exon_version "1"; tag "Ensembl_canonical";
14	ensembl	CDS	40141851	40142105	0	+	1	gene_id "ENSRNOG00000029734"; gene_version "5"; transcript_id "ENSRNOT00000048329"; transcript_version "5"; exon_number "4"; gene_name "Rtraf-ps2"; gene_source "ensembl"; gene_biotype "protein_coding"; transcript_name "Rtraf-ps2-201"; transcript_source "ensembl"; transcript_biotype "protein_coding"; protein_id "ENSRNOP00000039645"; protein_version "2"; tag "Ensembl_canonical";
14	ensembl	CDS	40145277	40145337	0	+	1	gene_id "ENSRNOG00000029734"; gene_version "5"; transcript_id "ENSRNOT00000048329"; transcript_version "5"; exon_number "5"; gene_name "Rtraf-ps2"; gene_source "ensembl"; gene_biotype "protein_coding"; transcript_name "Rtraf-ps2-201"; transcript_source "ensembl"; transcript_biotype "protein_coding"; protein_id "ENSRNOP00000039645"; protein_version "2"; tag "Ensembl_canonical";
14	ensembl	exon	40145277	40145343	0	+	.	gene_id "ENSRNOG00000029734"; gene_version "5"; transcript_id "ENSRNOT00000048329"; transcript_version "5"; exon_number "5"; gene_name "Rtraf-ps2"; gene_source "ensembl"; gene_biotype "protein_coding"; transcript_name "Rtraf-ps2-201"; transcript_source "ensembl"; transcript_biotype "protein_coding"; exon_id "ENSRNOE00000364812"; exon_version "4"; tag "Ensembl_canonical";
14	ensembl	stop_codon	40145338	40145340	0	+	0	gene_id "ENSRNOG00000029734"; gene_version "5"; transcript_id "ENSRNOT00000048329"; transcript_version "5"; exon_number "5"; gene_name "Rtraf-ps2"; gene_source "ensembl"; gene_biotype "protein_coding"; transcript_name "Rtraf-ps2-201"; transcript_source "ensembl"; transcript_biotype "protein_coding"; tag "Ensembl_canonical";
14	ensembl	three_prime_utr	40145341	40145343	0	+	.	gene_id "ENSRNOG00000029734"; gene_version "5"; transcript_id "ENSRNOT00000048329"; transcript_version "5"; gene_name "Rtraf-ps2"; gene_source "ensembl"; gene_biotype "protein_coding"; transcript_name "Rtraf-ps2-201"; transcript_source "ensembl"; transcript_biotype "protein_coding"; tag "Ensembl_canonical";
14	ensembl	gene	40160969	40161107	0	+	.	gene_id "ENSRNOG00000064599"; gene_version "2"; gene_name "LOC120096796"; gene_source "ensembl"; gene_biotype "snoRNA";
14	ensembl	transcript	40160969	40161107	0	+	.	gene_id "ENSRNOG00000064599"; gene_version "2"; transcript_id "ENSRNOT00000106773"; transcript_version "2"; gene_name "LOC120096796"; gene_source "ensembl"; gene_biotype "snoRNA"; transcript_name "LOC120096796-201"; transcript_source "ensembl"; transcript_biotype "snoRNA"; tag "Ensembl_canonical";
14	ensembl	exon	40160969	40161107	0	+	.	gene_id "ENSRNOG00000064599"; gene_version "2"; transcript_id "ENSRNOT00000106773"; transcript_version "2"; exon_number "1"; gene_name "LOC120096796"; gene_source "ensembl"; gene_biotype "snoRNA"; transcript_name "LOC120096796-201"; transcript_source "ensembl"; transcript_biotype "snoRNA"; exon_id "ENSRNOE00000646496"; exon_version "1"; tag "Ensembl_canonical";
14	sraer114_es	exon	40462921	40463012	0.0933184697842302	+	.	gene_id "sraer114_gene_15659"; transcript_id "sraer114_gene_15659_tx_3"; exon_id "14_40462921_40463012_+"; exonnum "1"; txlen "1247";
14	sraer114_es	exon	40462921	40463012	0.0458495386544345	+	.	gene_id "sraer114_gene_15659"; transcript_id "sraer114_gene_15659_tx_4"; exon_id "14_40462921_40463012_+"; exonnum "1"; txlen "1619";
14	sraer114_mid	exon	40466377	40467103	0.0933184697842302	+	.	gene_id "sraer114_gene_15659"; transcript_id "sraer114_gene_15659_tx_3"; exon_id "14_40466377_40467103_+"; exonnum "2"; txlen "1247";
14	sraer114_mid	exon	40466377	40467103	0.0458495386544345	+	.	gene_id "sraer114_gene_15659"; transcript_id "sraer114_gene_15659_tx_4"; exon_id "14_40466377_40467103_+"; exonnum "2"; txlen "1619";
14	sraer114_ss	exon	40481909	40482336	0.0933184697842302	+	.	gene_id "sraer114_gene_15659"; transcript_id "sraer114_gene_15659_tx_3"; exon_id "14_40481909_40482336_+"; exonnum "3"; txlen "1247";
14	sraer114_ss	exon	40484131	40484930	0.0458495386544345	+	.	gene_id "sraer114_gene_15659"; transcript_id "sraer114_gene_15659_tx_4"; exon_id "14_40484131_40484930_+"; exonnum "3"; txlen "1619";
14	sraer114_es	exon	40497001	40497235	0.387546691299971	+	.	gene_id "sraer114_gene_15659"; transcript_id "sraer114_gene_15659_tx_1"; exon_id "14_40497001_40497235_+"; exonnum "1"; txlen "1313";
14	sraer114_mid	exon	40521057	40521642	0.387546691299971	+	.	gene_id "sraer114_gene_15659"; transcript_id "sraer114_gene_15659_tx_1"; exon_id "14_40521057_40521642_+"; exonnum "2"; txlen "1313";
14	sraer114_ss	exon	40522155	40522646	0.387546691299971	+	.	gene_id "sraer114_gene_15659"; transcript_id "sraer114_gene_15659_tx_1"; exon_id "14_40522155_40522646_+"; exonnum "3"; txlen "1313";
14	ensembl	exon	40571146	40571270	0	+	.	gene_id "ENSRNOG00000090336"; gene_version "1"; transcript_id "ENSRNOT00000133518"; transcript_version "1"; exon_number "1"; gene_source "ensembl"; gene_biotype "lncRNA"; transcript_source "ensembl"; transcript_biotype "lncRNA"; exon_id "ENSRNOE00000807929"; exon_version "1"; tag "Ensembl_canonical";
14	ensembl	gene	40571146	40591654	0	+	.	gene_id "ENSRNOG00000090336"; gene_version "1"; gene_source "ensembl"; gene_biotype "lncRNA";
14	ensembl	transcript	40571146	40591654	0	+	.	gene_id "ENSRNOG00000090336"; gene_version "1"; transcript_id "ENSRNOT00000133518"; transcript_version "1"; gene_source "ensembl"; gene_biotype "lncRNA"; transcript_source "ensembl"; transcript_biotype "lncRNA"; tag "Ensembl_canonical";
14	ensembl	exon	40576504	40576829	0	+	.	gene_id "ENSRNOG00000090336"; gene_version "1"; transcript_id "ENSRNOT00000133518"; transcript_version "1"; exon_number "2"; gene_source "ensembl"; gene_biotype "lncRNA"; transcript_source "ensembl"; transcript_biotype "lncRNA"; exon_id "ENSRNOE00000732209"; exon_version "1"; tag "Ensembl_canonical";
14	ensembl	exon	40589493	40589630	0	+	.	gene_id "ENSRNOG00000090336"; gene_version "1"; transcript_id "ENSRNOT00000133518"; transcript_version "1"; exon_number "3"; gene_source "ensembl"; gene_biotype "lncRNA"; transcript_source "ensembl"; transcript_biotype "lncRNA"; exon_id "ENSRNOE00000744652"; exon_version "1"; tag "Ensembl_canonical";
14	ensembl	exon	40591497	40591654	0	+	.	gene_id "ENSRNOG00000090336"; gene_version "1"; transcript_id "ENSRNOT00000133518"; transcript_version "1"; exon_number "4"; gene_source "ensembl"; gene_biotype "lncRNA"; transcript_source "ensembl"; transcript_biotype "lncRNA"; exon_id "ENSRNOE00000683460"; exon_version "1"; tag "Ensembl_canonical";
14	ensembl	five_prime_utr	40668952	40669173	0	+	.	gene_id "ENSRNOG00000083562"; gene_version "1"; transcript_id "ENSRNOT00000063985"; transcript_version "6"; gene_source "ensembl"; gene_biotype "protein_coding"; transcript_source "ensembl"; transcript_biotype "protein_coding"; tag "Ensembl_canonical";
14	ensembl	exon	40668952	40669222	0	+	.	gene_id "ENSRNOG00000083562"; gene_version "1"; transcript_id "ENSRNOT00000063985"; transcript_version "6"; exon_number "1"; gene_source "ensembl"; gene_biotype "protein_coding"; transcript_source "ensembl"; transcript_biotype "protein_coding"; exon_id "ENSRNOE00000633421"; exon_version "2"; tag "Ensembl_canonical";
14	ENSEMBL114_rn	exon	40668952	40669222	637.900313779537	+	.	gene_id "ENSRNOG00000083562"; transcript_id "ENSRNOG00000083562_tx_1"; exon_id "14_40668952_40669222_+"; exonnum "1"; txlen "631";
14	ensembl	gene	40668952	40731851	0	+	.	gene_id "ENSRNOG00000083562"; gene_version "1"; gene_source "ensembl"; gene_biotype "protein_coding";
14	ensembl	transcript	40668952	40731851	0	+	.	gene_id "ENSRNOG00000083562"; gene_version "1"; transcript_id "ENSRNOT00000063985"; transcript_version "6"; gene_source "ensembl"; gene_biotype "protein_coding"; transcript_source "ensembl"; transcript_biotype "protein_coding"; tag "Ensembl_canonical";
14	ensembl	start_codon	40669174	40669176	0	+	0	gene_id "ENSRNOG00000083562"; gene_version "1"; transcript_id "ENSRNOT00000063985"; transcript_version "6"; exon_number "1"; gene_source "ensembl"; gene_biotype "protein_coding"; transcript_source "ensembl"; transcript_biotype "protein_coding"; tag "Ensembl_canonical";
14	ensembl	CDS	40669174	40669222	0	+	0	gene_id "ENSRNOG00000083562"; gene_version "1"; transcript_id "ENSRNOT00000063985"; transcript_version "6"; exon_number "1"; gene_source "ensembl"; gene_biotype "protein_coding"; transcript_source "ensembl"; transcript_biotype "protein_coding"; protein_id "ENSRNOP00000060686"; protein_version "4"; tag "Ensembl_canonical";
14	ensembl	exon	40703968	40704082	0	+	.	gene_id "ENSRNOG00000083562"; gene_version "1"; transcript_id "ENSRNOT00000063985"; transcript_version "6"; exon_number "2"; gene_source "ensembl"; gene_biotype "protein_coding"; transcript_source "ensembl"; transcript_biotype "protein_coding"; exon_id "ENSRNOE00000021539"; exon_version "3"; tag "Ensembl_canonical";
14	ensembl	CDS	40703968	40704082	0	+	2	gene_id "ENSRNOG00000083562"; gene_version "1"; transcript_id "ENSRNOT00000063985"; transcript_version "6"; exon_number "2"; gene_source "ensembl"; gene_biotype "protein_coding"; transcript_source "ensembl"; transcript_biotype "protein_coding"; protein_id "ENSRNOP00000060686"; protein_version "4"; tag "Ensembl_canonical";
14	ENSEMBL114_rn	exon	40703968	40704082	637.900313779537	+	.	gene_id "ENSRNOG00000083562"; transcript_id "ENSRNOG00000083562_tx_1"; exon_id "14_40703968_40704082_+"; exonnum "2"; txlen "631";
14	ensembl	exon	40705566	40705665	0	+	.	gene_id "ENSRNOG00000083562"; gene_version "1"; transcript_id "ENSRNOT00000063985"; transcript_version "6"; exon_number "3"; gene_source "ensembl"; gene_biotype "protein_coding"; transcript_source "ensembl"; transcript_biotype "protein_coding"; exon_id "ENSRNOE00000021542"; exon_version "1"; tag "Ensembl_canonical";
14	ensembl	CDS	40705566	40705665	0	+	1	gene_id "ENSRNOG00000083562"; gene_version "1"; transcript_id "ENSRNOT00000063985"; transcript_version "6"; exon_number "3"; gene_source "ensembl"; gene_biotype "protein_coding"; transcript_source "ensembl"; transcript_biotype "protein_coding"; protein_id "ENSRNOP00000060686"; protein_version "4"; tag "Ensembl_canonical";
14	ENSEMBL114_rn	exon	40705566	40705665	637.900313779537	+	.	gene_id "ENSRNOG00000083562"; transcript_id "ENSRNOG00000083562_tx_1"; exon_id "14_40705566_40705665_+"; exonnum "3"; txlen "631";
14	ensembl	exon	40706552	40706650	0	+	.	gene_id "ENSRNOG00000083562"; gene_version "1"; transcript_id "ENSRNOT00000063985"; transcript_version "6"; exon_number "4"; gene_source "ensembl"; gene_biotype "protein_coding"; transcript_source "ensembl"; transcript_biotype "protein_coding"; exon_id "ENSRNOE00000021544"; exon_version "3"; tag "Ensembl_canonical";
14	ensembl	CDS	40706552	40706650	0	+	0	gene_id "ENSRNOG00000083562"; gene_version "1"; transcript_id "ENSRNOT00000063985"; transcript_version "6"; exon_number "4"; gene_source "ensembl"; gene_biotype "protein_coding"; transcript_source "ensembl"; transcript_biotype "protein_coding"; protein_id "ENSRNOP00000060686"; protein_version "4"; tag "Ensembl_canonical";
14	ENSEMBL114_rn	exon	40706552	40706650	637.900313779537	+	.	gene_id "ENSRNOG00000083562"; transcript_id "ENSRNOG00000083562_tx_1"; exon_id "14_40706552_40706650_+"; exonnum "4"; txlen "631";
14	sraer114_mid	exon	40711537	40711582	637.900313779537	+	.	gene_id "ENSRNOG00000083562"; transcript_id "ENSRNOG00000083562_tx_1"; exon_id "14_40711537_40711582_+"; exonnum "5"; txlen "631";
14	ensembl	CDS	40731846	40731848	0	+	0	gene_id "ENSRNOG00000083562"; gene_version "1"; transcript_id "ENSRNOT00000063985"; transcript_version "6"; exon_number "5"; gene_source "ensembl"; gene_biotype "protein_coding"; transcript_source "ensembl"; transcript_biotype "protein_coding"; protein_id "ENSRNOP00000060686"; protein_version "4"; tag "Ensembl_canonical";
14	ensembl	exon	40731846	40731851	0	+	.	gene_id "ENSRNOG00000083562"; gene_version "1"; transcript_id "ENSRNOT00000063985"; transcript_version "6"; exon_number "5"; gene_source "ensembl"; gene_biotype "protein_coding"; transcript_source "ensembl"; transcript_biotype "protein_coding"; exon_id "ENSRNOE00000702931"; exon_version "1"; tag "Ensembl_canonical";
14	ensembl	five_prime_utr	40731846	40731854	0	+	.	gene_id "ENSRNOG00000034200"; gene_version "8"; transcript_id "ENSRNOT00000099913"; transcript_version "2"; gene_name "Atp8a1"; gene_source "ensembl"; gene_biotype "protein_coding"; transcript_name "Atp8a1-202"; transcript_source "ensembl"; transcript_biotype "protein_coding"; tag "Ensembl_canonical";
14	ensembl	exon	40731846	40731886	0	+	.	gene_id "ENSRNOG00000034200"; gene_version "8"; transcript_id "ENSRNOT00000099913"; transcript_version "2"; exon_number "1"; gene_name "Atp8a1"; gene_source "ensembl"; gene_biotype "protein_coding"; transcript_name "Atp8a1-202"; transcript_source "ensembl"; transcript_biotype "protein_coding"; exon_id "ENSRNOE00000659228"; exon_version "1"; tag "Ensembl_canonical";
14	ENSEMBL114_rn	exon	40731846	40731886	290.254534239823	+	.	gene_id "ENSRNOG00000034200"; transcript_id "ENSRNOG00000034200_tx_1"; exon_id "14_40731846_40731886_+"; exonnum "1"; txlen "7481";
14	ENSEMBL114_rn	exon	40731846	40731886	255.156292131696	+	.	gene_id "ENSRNOG00000034200"; transcript_id "ENSRNOG00000034200_tx_2"; exon_id "14_40731846_40731886_+"; exonnum "1"; txlen "7526";
14	ENSEMBL114_rn	exon	40731846	40731886	184.159776298845	+	.	gene_id "ENSRNOG00000034200"; transcript_id "ENSRNOG00000034200_tx_3"; exon_id "14_40731846_40731886_+"; exonnum "1"; txlen "7481";
14	ENSEMBL114_rn	exon	40731846	40731886	174.817164436896	+	.	gene_id "ENSRNOG00000034200"; transcript_id "ENSRNOG00000034200_tx_4"; exon_id "14_40731846_40731886_+"; exonnum "1"; txlen "7526";
14	ENSEMBL114_rn	exon	40731846	40731886	69.8682288396905	+	.	gene_id "ENSRNOG00000034200"; transcript_id "ENSRNOG00000034200_tx_6"; exon_id "14_40731846_40731886_+"; exonnum "1"; txlen "7452";
14	ENSEMBL114_rn	exon	40731846	40731886	0.036374029085092	+	.	gene_id "ENSRNOG00000034200"; transcript_id "ENSRNOG00000034200_tx_7"; exon_id "14_40731846_40731886_+"; exonnum "1"; txlen "7726";
14	ensembl	gene	40731846	40911463	0	+	.	gene_id "ENSRNOG00000034200"; gene_version "8"; gene_name "Atp8a1"; gene_source "ensembl"; gene_biotype "protein_coding";
14	ensembl	transcript	40731846	40911463	0	+	.	gene_id "ENSRNOG00000034200"; gene_version "8"; transcript_id "ENSRNOT00000099913"; transcript_version "2"; gene_name "Atp8a1"; gene_source "ensembl"; gene_biotype "protein_coding"; transcript_name "Atp8a1-202"; transcript_source "ensembl"; transcript_biotype "protein_coding"; tag "Ensembl_canonical";
14	ensembl	stop_codon	40731849	40731851	0	+	0	gene_id "ENSRNOG00000083562"; gene_version "1"; transcript_id "ENSRNOT00000063985"; transcript_version "6"; exon_number "5"; gene_source "ensembl"; gene_biotype "protein_coding"; transcript_source "ensembl"; transcript_biotype "protein_coding"; tag "Ensembl_canonical";
14	ensembl	start_codon	40731855	40731857	0	+	0	gene_id "ENSRNOG00000034200"; gene_version "8"; transcript_id "ENSRNOT00000099913"; transcript_version "2"; exon_number "1"; gene_name "Atp8a1"; gene_source "ensembl"; gene_biotype "protein_coding"; transcript_name "Atp8a1-202"; transcript_source "ensembl"; transcript_biotype "protein_coding"; tag "Ensembl_canonical";
14	ensembl	CDS	40731855	40731886	0	+	0	gene_id "ENSRNOG00000034200"; gene_version "8"; transcript_id "ENSRNOT00000099913"; transcript_version "2"; exon_number "1"; gene_name "Atp8a1"; gene_source "ensembl"; gene_biotype "protein_coding"; transcript_name "Atp8a1-202"; transcript_source "ensembl"; transcript_biotype "protein_coding"; protein_id "ENSRNOP00000077596"; protein_version "1"; tag "Ensembl_canonical";
14	sraer114_mid	exon	40737187	40737260	290.254534239823	+	.	gene_id "ENSRNOG00000034200"; transcript_id "ENSRNOG00000034200_tx_1"; exon_id "14_40737187_40737260_+"; exonnum "2"; txlen "7481";
14	sraer114_mid	exon	40737187	40737260	174.817164436896	+	.	gene_id "ENSRNOG00000034200"; transcript_id "ENSRNOG00000034200_tx_4"; exon_id "14_40737187_40737260_+"; exonnum "2"; txlen "7526";
14	sraer114_mid	exon	40737187	40737260	0.036374029085092	+	.	gene_id "ENSRNOG00000034200"; transcript_id "ENSRNOG00000034200_tx_7"; exon_id "14_40737187_40737260_+"; exonnum "2"; txlen "7726";
14	sraer114_mid	exon	40739158	40739231	255.156292131696	+	.	gene_id "ENSRNOG00000034200"; transcript_id "ENSRNOG00000034200_tx_2"; exon_id "14_40739158_40739231_+"; exonnum "2"; txlen "7526";
14	sraer114_mid	exon	40739158	40739231	184.159776298845	+	.	gene_id "ENSRNOG00000034200"; transcript_id "ENSRNOG00000034200_tx_3"; exon_id "14_40739158_40739231_+"; exonnum "2"; txlen "7481";
14	sraer114_mid	exon	40739158	40739231	0.036374029085092	+	.	gene_id "ENSRNOG00000034200"; transcript_id "ENSRNOG00000034200_tx_7"; exon_id "14_40739158_40739231_+"; exonnum "3"; txlen "7726";
14	ensembl	start_codon	40741779	40741781	0	+	0	gene_id "ENSRNOG00000034200"; gene_version "8"; transcript_id "ENSRNOT00000044017"; transcript_version "7"; exon_number "1"; gene_name "Atp8a1"; gene_source "ensembl"; gene_biotype "protein_coding"; transcript_name "Atp8a1-201"; transcript_source "ensembl"; transcript_biotype "protein_coding";
14	ensembl	exon	40741779	40741807	0	+	.	gene_id "ENSRNOG00000034200"; gene_version "8"; transcript_id "ENSRNOT00000044017"; transcript_version "7"; exon_number "1"; gene_name "Atp8a1"; gene_source "ensembl"; gene_biotype "protein_coding"; transcript_name "Atp8a1-201"; transcript_source "ensembl"; transcript_biotype "protein_coding"; exon_id "ENSRNOE00000654964"; exon_version "1";
14	ensembl	CDS	40741779	40741807	0	+	0	gene_id "ENSRNOG00000034200"; gene_version "8"; transcript_id "ENSRNOT00000044017"; transcript_version "7"; exon_number "1"; gene_name "Atp8a1"; gene_source "ensembl"; gene_biotype "protein_coding"; transcript_name "Atp8a1-201"; transcript_source "ensembl"; transcript_biotype "protein_coding"; protein_id "ENSRNOP00000039929"; protein_version "6";
14	ensembl	transcript	40741779	40911463	0	+	.	gene_id "ENSRNOG00000034200"; gene_version "8"; transcript_id "ENSRNOT00000044017"; transcript_version "7"; gene_name "Atp8a1"; gene_source "ensembl"; gene_biotype "protein_coding"; transcript_name "Atp8a1-201"; transcript_source "ensembl"; transcript_biotype "protein_coding";
14	ensembl	exon	40741998	40742067	0	+	.	gene_id "ENSRNOG00000034200"; gene_version "8"; transcript_id "ENSRNOT00000044017"; transcript_version "7"; exon_number "2"; gene_name "Atp8a1"; gene_source "ensembl"; gene_biotype "protein_coding"; transcript_name "Atp8a1-201"; transcript_source "ensembl"; transcript_biotype "protein_coding"; exon_id "ENSRNOE00000021552"; exon_version "1";
14	ensembl	CDS	40741998	40742067	0	+	1	gene_id "ENSRNOG00000034200"; gene_version "8"; transcript_id "ENSRNOT00000044017"; transcript_version "7"; exon_number "2"; gene_name "Atp8a1"; gene_source "ensembl"; gene_biotype "protein_coding"; transcript_name "Atp8a1-201"; transcript_source "ensembl"; transcript_biotype "protein_coding"; protein_id "ENSRNOP00000039929"; protein_version "6";
14	ensembl	exon	40741998	40742067	0	+	.	gene_id "ENSRNOG00000034200"; gene_version "8"; transcript_id "ENSRNOT00000099913"; transcript_version "2"; exon_number "2"; gene_name "Atp8a1"; gene_source "ensembl"; gene_biotype "protein_coding"; transcript_name "Atp8a1-202"; transcript_source "ensembl"; transcript_biotype "protein_coding"; exon_id "ENSRNOE00000021552"; exon_version "1"; tag "Ensembl_canonical";
14	ensembl	CDS	40741998	40742067	0	+	1	gene_id "ENSRNOG00000034200"; gene_version "8"; transcript_id "ENSRNOT00000099913"; transcript_version "2"; exon_number "2"; gene_name "Atp8a1"; gene_source "ensembl"; gene_biotype "protein_coding"; transcript_name "Atp8a1-202"; transcript_source "ensembl"; transcript_biotype "protein_coding"; protein_id "ENSRNOP00000077596"; protein_version "1"; tag "Ensembl_canonical";
14	ENSEMBL114_rn	exon	40741998	40742067	290.254534239823	+	.	gene_id "ENSRNOG00000034200"; transcript_id "ENSRNOG00000034200_tx_1"; exon_id "14_40741998_40742067_+"; exonnum "3"; txlen "7481";
14	ENSEMBL114_rn	exon	40741998	40742067	255.156292131696	+	.	gene_id "ENSRNOG00000034200"; transcript_id "ENSRNOG00000034200_tx_2"; exon_id "14_40741998_40742067_+"; exonnum "3"; txlen "7526";
14	ENSEMBL114_rn	exon	40741998	40742067	184.159776298845	+	.	gene_id "ENSRNOG00000034200"; transcript_id "ENSRNOG00000034200_tx_3"; exon_id "14_40741998_40742067_+"; exonnum "3"; txlen "7481";
14	ENSEMBL114_rn	exon	40741998	40742067	174.817164436896	+	.	gene_id "ENSRNOG00000034200"; transcript_id "ENSRNOG00000034200_tx_4"; exon_id "14_40741998_40742067_+"; exonnum "3"; txlen "7526";
14	ENSEMBL114_rn	exon	40741998	40742067	69.8682288396905	+	.	gene_id "ENSRNOG00000034200"; transcript_id "ENSRNOG00000034200_tx_6"; exon_id "14_40741998_40742067_+"; exonnum "2"; txlen "7452";
14	ENSEMBL114_rn	exon	40741998	40742067	0.036374029085092	+	.	gene_id "ENSRNOG00000034200"; transcript_id "ENSRNOG00000034200_tx_7"; exon_id "14_40741998_40742067_+"; exonnum "4"; txlen "7726";
14	ensembl	exon	40743338	40743465	0	+	.	gene_id "ENSRNOG00000034200"; gene_version "8"; transcript_id "ENSRNOT00000044017"; transcript_version "7"; exon_number "3"; gene_name "Atp8a1"; gene_source "ensembl"; gene_biotype "protein_coding"; transcript_name "Atp8a1-201"; transcript_source "ensembl"; transcript_biotype "protein_coding"; exon_id "ENSRNOE00000021554"; exon_version "1";
14	ensembl	CDS	40743338	40743465	0	+	0	gene_id "ENSRNOG00000034200"; gene_version "8"; transcript_id "ENSRNOT00000044017"; transcript_version "7"; exon_number "3"; gene_name "Atp8a1"; gene_source "ensembl"; gene_biotype "protein_coding"; transcript_name "Atp8a1-201"; transcript_source "ensembl"; transcript_biotype "protein_coding"; protein_id "ENSRNOP00000039929"; protein_version "6";
14	ensembl	exon	40743338	40743465	0	+	.	gene_id "ENSRNOG00000034200"; gene_version "8"; transcript_id "ENSRNOT00000099913"; transcript_version "2"; exon_number "3"; gene_name "Atp8a1"; gene_source "ensembl"; gene_biotype "protein_coding"; transcript_name "Atp8a1-202"; transcript_source "ensembl"; transcript_biotype "protein_coding"; exon_id "ENSRNOE00000021554"; exon_version "1"; tag "Ensembl_canonical";
14	ensembl	CDS	40743338	40743465	0	+	0	gene_id "ENSRNOG00000034200"; gene_version "8"; transcript_id "ENSRNOT00000099913"; transcript_version "2"; exon_number "3"; gene_name "Atp8a1"; gene_source "ensembl"; gene_biotype "protein_coding"; transcript_name "Atp8a1-202"; transcript_source "ensembl"; transcript_biotype "protein_coding"; protein_id "ENSRNOP00000077596"; protein_version "1"; tag "Ensembl_canonical";
14	ENSEMBL114_rn	exon	40743338	40743465	290.254534239823	+	.	gene_id "ENSRNOG00000034200"; transcript_id "ENSRNOG00000034200_tx_1"; exon_id "14_40743338_40743465_+"; exonnum "4"; txlen "7481";
14	ENSEMBL114_rn	exon	40743338	40743465	255.156292131696	+	.	gene_id "ENSRNOG00000034200"; transcript_id "ENSRNOG00000034200_tx_2"; exon_id "14_40743338_40743465_+"; exonnum "4"; txlen "7526";
14	ENSEMBL114_rn	exon	40743338	40743465	184.159776298845	+	.	gene_id "ENSRNOG00000034200"; transcript_id "ENSRNOG00000034200_tx_3"; exon_id "14_40743338_40743465_+"; exonnum "4"; txlen "7481";
14	ENSEMBL114_rn	exon	40743338	40743465	174.817164436896	+	.	gene_id "ENSRNOG00000034200"; transcript_id "ENSRNOG00000034200_tx_4"; exon_id "14_40743338_40743465_+"; exonnum "4"; txlen "7526";
14	ENSEMBL114_rn	exon	40743338	40743465	69.8682288396905	+	.	gene_id "ENSRNOG00000034200"; transcript_id "ENSRNOG00000034200_tx_6"; exon_id "14_40743338_40743465_+"; exonnum "3"; txlen "7452";
14	ENSEMBL114_rn	exon	40743338	40743465	0.036374029085092	+	.	gene_id "ENSRNOG00000034200"; transcript_id "ENSRNOG00000034200_tx_7"; exon_id "14_40743338_40743465_+"; exonnum "5"; txlen "7726";
14	ensembl	exon	40748686	40748797	0	+	.	gene_id "ENSRNOG00000034200"; gene_version "8"; transcript_id "ENSRNOT00000044017"; transcript_version "7"; exon_number "4"; gene_name "Atp8a1"; gene_source "ensembl"; gene_biotype "protein_coding"; transcript_name "Atp8a1-201"; transcript_source "ensembl"; transcript_biotype "protein_coding"; exon_id "ENSRNOE00000021485"; exon_version "1";
14	ensembl	CDS	40748686	40748797	0	+	1	gene_id "ENSRNOG00000034200"; gene_version "8"; transcript_id "ENSRNOT00000044017"; transcript_version "7"; exon_number "4"; gene_name "Atp8a1"; gene_source "ensembl"; gene_biotype "protein_coding"; transcript_name "Atp8a1-201"; transcript_source "ensembl"; transcript_biotype "protein_coding"; protein_id "ENSRNOP00000039929"; protein_version "6";
14	ensembl	exon	40748686	40748797	0	+	.	gene_id "ENSRNOG00000034200"; gene_version "8"; transcript_id "ENSRNOT00000099913"; transcript_version "2"; exon_number "4"; gene_name "Atp8a1"; gene_source "ensembl"; gene_biotype "protein_coding"; transcript_name "Atp8a1-202"; transcript_source "ensembl"; transcript_biotype "protein_coding"; exon_id "ENSRNOE00000021485"; exon_version "1"; tag "Ensembl_canonical";
14	ensembl	CDS	40748686	40748797	0	+	1	gene_id "ENSRNOG00000034200"; gene_version "8"; transcript_id "ENSRNOT00000099913"; transcript_version "2"; exon_number "4"; gene_name "Atp8a1"; gene_source "ensembl"; gene_biotype "protein_coding"; transcript_name "Atp8a1-202"; transcript_source "ensembl"; transcript_biotype "protein_coding"; protein_id "ENSRNOP00000077596"; protein_version "1"; tag "Ensembl_canonical";
14	ENSEMBL114_rn	exon	40748686	40748797	290.254534239823	+	.	gene_id "ENSRNOG00000034200"; transcript_id "ENSRNOG00000034200_tx_1"; exon_id "14_40748686_40748797_+"; exonnum "5"; txlen "7481";
14	ENSEMBL114_rn	exon	40748686	40748797	255.156292131696	+	.	gene_id "ENSRNOG00000034200"; transcript_id "ENSRNOG00000034200_tx_2"; exon_id "14_40748686_40748797_+"; exonnum "5"; txlen "7526";
14	ENSEMBL114_rn	exon	40748686	40748797	184.159776298845	+	.	gene_id "ENSRNOG00000034200"; transcript_id "ENSRNOG00000034200_tx_3"; exon_id "14_40748686_40748797_+"; exonnum "5"; txlen "7481";
14	ENSEMBL114_rn	exon	40748686	40748797	174.817164436896	+	.	gene_id "ENSRNOG00000034200"; transcript_id "ENSRNOG00000034200_tx_4"; exon_id "14_40748686_40748797_+"; exonnum "5"; txlen "7526";
14	ENSEMBL114_rn	exon	40748686	40748797	69.8682288396905	+	.	gene_id "ENSRNOG00000034200"; transcript_id "ENSRNOG00000034200_tx_6"; exon_id "14_40748686_40748797_+"; exonnum "4"; txlen "7452";
14	ENSEMBL114_rn	exon	40748686	40748797	0.036374029085092	+	.	gene_id "ENSRNOG00000034200"; transcript_id "ENSRNOG00000034200_tx_7"; exon_id "14_40748686_40748797_+"; exonnum "6"; txlen "7726";
14	ensembl	exon	40750119	40750284	0	+	.	gene_id "ENSRNOG00000034200"; gene_version "8"; transcript_id "ENSRNOT00000044017"; transcript_version "7"; exon_number "5"; gene_name "Atp8a1"; gene_source "ensembl"; gene_biotype "protein_coding"; transcript_name "Atp8a1-201"; transcript_source "ensembl"; transcript_biotype "protein_coding"; exon_id "ENSRNOE00000021490"; exon_version "1";
14	ensembl	CDS	40750119	40750284	0	+	0	gene_id "ENSRNOG00000034200"; gene_version "8"; transcript_id "ENSRNOT00000044017"; transcript_version "7"; exon_number "5"; gene_name "Atp8a1"; gene_source "ensembl"; gene_biotype "protein_coding"; transcript_name "Atp8a1-201"; transcript_source "ensembl"; transcript_biotype "protein_coding"; protein_id "ENSRNOP00000039929"; protein_version "6";
14	ensembl	exon	40750119	40750284	0	+	.	gene_id "ENSRNOG00000034200"; gene_version "8"; transcript_id "ENSRNOT00000099913"; transcript_version "2"; exon_number "5"; gene_name "Atp8a1"; gene_source "ensembl"; gene_biotype "protein_coding"; transcript_name "Atp8a1-202"; transcript_source "ensembl"; transcript_biotype "protein_coding"; exon_id "ENSRNOE00000021490"; exon_version "1"; tag "Ensembl_canonical";
14	ensembl	CDS	40750119	40750284	0	+	0	gene_id "ENSRNOG00000034200"; gene_version "8"; transcript_id "ENSRNOT00000099913"; transcript_version "2"; exon_number "5"; gene_name "Atp8a1"; gene_source "ensembl"; gene_biotype "protein_coding"; transcript_name "Atp8a1-202"; transcript_source "ensembl"; transcript_biotype "protein_coding"; protein_id "ENSRNOP00000077596"; protein_version "1"; tag "Ensembl_canonical";
14	ENSEMBL114_rn	exon	40750119	40750284	290.254534239823	+	.	gene_id "ENSRNOG00000034200"; transcript_id "ENSRNOG00000034200_tx_1"; exon_id "14_40750119_40750284_+"; exonnum "6"; txlen "7481";
14	ENSEMBL114_rn	exon	40750119	40750284	255.156292131696	+	.	gene_id "ENSRNOG00000034200"; transcript_id "ENSRNOG00000034200_tx_2"; exon_id "14_40750119_40750284_+"; exonnum "6"; txlen "7526";
14	ENSEMBL114_rn	exon	40750119	40750284	184.159776298845	+	.	gene_id "ENSRNOG00000034200"; transcript_id "ENSRNOG00000034200_tx_3"; exon_id "14_40750119_40750284_+"; exonnum "6"; txlen "7481";
14	ENSEMBL114_rn	exon	40750119	40750284	174.817164436896	+	.	gene_id "ENSRNOG00000034200"; transcript_id "ENSRNOG00000034200_tx_4"; exon_id "14_40750119_40750284_+"; exonnum "6"; txlen "7526";
14	ENSEMBL114_rn	exon	40750119	40750284	69.8682288396905	+	.	gene_id "ENSRNOG00000034200"; transcript_id "ENSRNOG00000034200_tx_6"; exon_id "14_40750119_40750284_+"; exonnum "5"; txlen "7452";
14	ENSEMBL114_rn	exon	40750119	40750284	0.036374029085092	+	.	gene_id "ENSRNOG00000034200"; transcript_id "ENSRNOG00000034200_tx_7"; exon_id "14_40750119_40750284_+"; exonnum "7"; txlen "7726";
14	ensembl	exon	40752173	40752300	0	+	.	gene_id "ENSRNOG00000034200"; gene_version "8"; transcript_id "ENSRNOT00000044017"; transcript_version "7"; exon_number "6"; gene_name "Atp8a1"; gene_source "ensembl"; gene_biotype "protein_coding"; transcript_name "Atp8a1-201"; transcript_source "ensembl"; transcript_biotype "protein_coding"; exon_id "ENSRNOE00000021492"; exon_version "1";
14	ensembl	CDS	40752173	40752300	0	+	2	gene_id "ENSRNOG00000034200"; gene_version "8"; transcript_id "ENSRNOT00000044017"; transcript_version "7"; exon_number "6"; gene_name "Atp8a1"; gene_source "ensembl"; gene_biotype "protein_coding"; transcript_name "Atp8a1-201"; transcript_source "ensembl"; transcript_biotype "protein_coding"; protein_id "ENSRNOP00000039929"; protein_version "6";
14	ensembl	exon	40752173	40752300	0	+	.	gene_id "ENSRNOG00000034200"; gene_version "8"; transcript_id "ENSRNOT00000099913"; transcript_version "2"; exon_number "6"; gene_name "Atp8a1"; gene_source "ensembl"; gene_biotype "protein_coding"; transcript_name "Atp8a1-202"; transcript_source "ensembl"; transcript_biotype "protein_coding"; exon_id "ENSRNOE00000021492"; exon_version "1"; tag "Ensembl_canonical";
14	ensembl	CDS	40752173	40752300	0	+	2	gene_id "ENSRNOG00000034200"; gene_version "8"; transcript_id "ENSRNOT00000099913"; transcript_version "2"; exon_number "6"; gene_name "Atp8a1"; gene_source "ensembl"; gene_biotype "protein_coding"; transcript_name "Atp8a1-202"; transcript_source "ensembl"; transcript_biotype "protein_coding"; protein_id "ENSRNOP00000077596"; protein_version "1"; tag "Ensembl_canonical";
14	ENSEMBL114_rn	exon	40752173	40752300	290.254534239823	+	.	gene_id "ENSRNOG00000034200"; transcript_id "ENSRNOG00000034200_tx_1"; exon_id "14_40752173_40752300_+"; exonnum "7"; txlen "7481";
14	ENSEMBL114_rn	exon	40752173	40752300	255.156292131696	+	.	gene_id "ENSRNOG00000034200"; transcript_id "ENSRNOG00000034200_tx_2"; exon_id "14_40752173_40752300_+"; exonnum "7"; txlen "7526";
14	ENSEMBL114_rn	exon	40752173	40752300	184.159776298845	+	.	gene_id "ENSRNOG00000034200"; transcript_id "ENSRNOG00000034200_tx_3"; exon_id "14_40752173_40752300_+"; exonnum "7"; txlen "7481";
14	ENSEMBL114_rn	exon	40752173	40752300	174.817164436896	+	.	gene_id "ENSRNOG00000034200"; transcript_id "ENSRNOG00000034200_tx_4"; exon_id "14_40752173_40752300_+"; exonnum "7"; txlen "7526";
14	ENSEMBL114_rn	exon	40752173	40752300	69.8682288396905	+	.	gene_id "ENSRNOG00000034200"; transcript_id "ENSRNOG00000034200_tx_6"; exon_id "14_40752173_40752300_+"; exonnum "6"; txlen "7452";
14	ENSEMBL114_rn	exon	40752173	40752300	0.036374029085092	+	.	gene_id "ENSRNOG00000034200"; transcript_id "ENSRNOG00000034200_tx_7"; exon_id "14_40752173_40752300_+"; exonnum "8"; txlen "7726";
14	ensembl	exon	40754389	40754466	0	+	.	gene_id "ENSRNOG00000034200"; gene_version "8"; transcript_id "ENSRNOT00000044017"; transcript_version "7"; exon_number "7"; gene_name "Atp8a1"; gene_source "ensembl"; gene_biotype "protein_coding"; transcript_name "Atp8a1-201"; transcript_source "ensembl"; transcript_biotype "protein_coding"; exon_id "ENSRNOE00000021555"; exon_version "1";
14	ensembl	CDS	40754389	40754466	0	+	0	gene_id "ENSRNOG00000034200"; gene_version "8"; transcript_id "ENSRNOT00000044017"; transcript_version "7"; exon_number "7"; gene_name "Atp8a1"; gene_source "ensembl"; gene_biotype "protein_coding"; transcript_name "Atp8a1-201"; transcript_source "ensembl"; transcript_biotype "protein_coding"; protein_id "ENSRNOP00000039929"; protein_version "6";
14	ensembl	exon	40754389	40754466	0	+	.	gene_id "ENSRNOG00000034200"; gene_version "8"; transcript_id "ENSRNOT00000099913"; transcript_version "2"; exon_number "7"; gene_name "Atp8a1"; gene_source "ensembl"; gene_biotype "protein_coding"; transcript_name "Atp8a1-202"; transcript_source "ensembl"; transcript_biotype "protein_coding"; exon_id "ENSRNOE00000021555"; exon_version "1"; tag "Ensembl_canonical";
14	ensembl	CDS	40754389	40754466	0	+	0	gene_id "ENSRNOG00000034200"; gene_version "8"; transcript_id "ENSRNOT00000099913"; transcript_version "2"; exon_number "7"; gene_name "Atp8a1"; gene_source "ensembl"; gene_biotype "protein_coding"; transcript_name "Atp8a1-202"; transcript_source "ensembl"; transcript_biotype "protein_coding"; protein_id "ENSRNOP00000077596"; protein_version "1"; tag "Ensembl_canonical";
14	ENSEMBL114_rn	exon	40754389	40754466	290.254534239823	+	.	gene_id "ENSRNOG00000034200"; transcript_id "ENSRNOG00000034200_tx_1"; exon_id "14_40754389_40754466_+"; exonnum "8"; txlen "7481";
14	ENSEMBL114_rn	exon	40754389	40754466	255.156292131696	+	.	gene_id "ENSRNOG00000034200"; transcript_id "ENSRNOG00000034200_tx_2"; exon_id "14_40754389_40754466_+"; exonnum "8"; txlen "7526";
14	ENSEMBL114_rn	exon	40754389	40754466	184.159776298845	+	.	gene_id "ENSRNOG00000034200"; transcript_id "ENSRNOG00000034200_tx_3"; exon_id "14_40754389_40754466_+"; exonnum "8"; txlen "7481";
14	ENSEMBL114_rn	exon	40754389	40754466	174.817164436896	+	.	gene_id "ENSRNOG00000034200"; transcript_id "ENSRNOG00000034200_tx_4"; exon_id "14_40754389_40754466_+"; exonnum "8"; txlen "7526";
14	ENSEMBL114_rn	exon	40754389	40754466	69.8682288396905	+	.	gene_id "ENSRNOG00000034200"; transcript_id "ENSRNOG00000034200_tx_6"; exon_id "14_40754389_40754466_+"; exonnum "7"; txlen "7452";
14	ENSEMBL114_rn	exon	40754389	40754466	0.036374029085092	+	.	gene_id "ENSRNOG00000034200"; transcript_id "ENSRNOG00000034200_tx_7"; exon_id "14_40754389_40754466_+"; exonnum "9"; txlen "7726";
14	ensembl	exon	40755602	40755690	0	+	.	gene_id "ENSRNOG00000034200"; gene_version "8"; transcript_id "ENSRNOT00000044017"; transcript_version "7"; exon_number "8"; gene_name "Atp8a1"; gene_source "ensembl"; gene_biotype "protein_coding"; transcript_name "Atp8a1-201"; transcript_source "ensembl"; transcript_biotype "protein_coding"; exon_id "ENSRNOE00000021558"; exon_version "1";
14	ensembl	CDS	40755602	40755690	0	+	0	gene_id "ENSRNOG00000034200"; gene_version "8"; transcript_id "ENSRNOT00000044017"; transcript_version "7"; exon_number "8"; gene_name "Atp8a1"; gene_source "ensembl"; gene_biotype "protein_coding"; transcript_name "Atp8a1-201"; transcript_source "ensembl"; transcript_biotype "protein_coding"; protein_id "ENSRNOP00000039929"; protein_version "6";
14	ensembl	exon	40755602	40755690	0	+	.	gene_id "ENSRNOG00000034200"; gene_version "8"; transcript_id "ENSRNOT00000099913"; transcript_version "2"; exon_number "8"; gene_name "Atp8a1"; gene_source "ensembl"; gene_biotype "protein_coding"; transcript_name "Atp8a1-202"; transcript_source "ensembl"; transcript_biotype "protein_coding"; exon_id "ENSRNOE00000021558"; exon_version "1"; tag "Ensembl_canonical";
14	ensembl	CDS	40755602	40755690	0	+	0	gene_id "ENSRNOG00000034200"; gene_version "8"; transcript_id "ENSRNOT00000099913"; transcript_version "2"; exon_number "8"; gene_name "Atp8a1"; gene_source "ensembl"; gene_biotype "protein_coding"; transcript_name "Atp8a1-202"; transcript_source "ensembl"; transcript_biotype "protein_coding"; protein_id "ENSRNOP00000077596"; protein_version "1"; tag "Ensembl_canonical";
14	ENSEMBL114_rn	exon	40755602	40755690	290.254534239823	+	.	gene_id "ENSRNOG00000034200"; transcript_id "ENSRNOG00000034200_tx_1"; exon_id "14_40755602_40755690_+"; exonnum "9"; txlen "7481";
14	ENSEMBL114_rn	exon	40755602	40755690	255.156292131696	+	.	gene_id "ENSRNOG00000034200"; transcript_id "ENSRNOG00000034200_tx_2"; exon_id "14_40755602_40755690_+"; exonnum "9"; txlen "7526";
14	ENSEMBL114_rn	exon	40755602	40755690	184.159776298845	+	.	gene_id "ENSRNOG00000034200"; transcript_id "ENSRNOG00000034200_tx_3"; exon_id "14_40755602_40755690_+"; exonnum "9"; txlen "7481";
14	ENSEMBL114_rn	exon	40755602	40755690	174.817164436896	+	.	gene_id "ENSRNOG00000034200"; transcript_id "ENSRNOG00000034200_tx_4"; exon_id "14_40755602_40755690_+"; exonnum "9"; txlen "7526";
14	ENSEMBL114_rn	exon	40755602	40755690	69.8682288396905	+	.	gene_id "ENSRNOG00000034200"; transcript_id "ENSRNOG00000034200_tx_6"; exon_id "14_40755602_40755690_+"; exonnum "8"; txlen "7452";
14	ENSEMBL114_rn	exon	40755602	40755690	0.036374029085092	+	.	gene_id "ENSRNOG00000034200"; transcript_id "ENSRNOG00000034200_tx_7"; exon_id "14_40755602_40755690_+"; exonnum "10"; txlen "7726";
14	sraer114_mid	exon	40760468	40760512	255.156292131696	+	.	gene_id "ENSRNOG00000034200"; transcript_id "ENSRNOG00000034200_tx_2"; exon_id "14_40760468_40760512_+"; exonnum "10"; txlen "7526";
14	sraer114_mid	exon	40760468	40760512	174.817164436896	+	.	gene_id "ENSRNOG00000034200"; transcript_id "ENSRNOG00000034200_tx_4"; exon_id "14_40760468_40760512_+"; exonnum "10"; txlen "7526";
14	sraer114_mid	exon	40760468	40760512	69.8682288396905	+	.	gene_id "ENSRNOG00000034200"; transcript_id "ENSRNOG00000034200_tx_6"; exon_id "14_40760468_40760512_+"; exonnum "9"; txlen "7452";
14	sraer114_mid	exon	40760468	40760512	0.036374029085092	+	.	gene_id "ENSRNOG00000034200"; transcript_id "ENSRNOG00000034200_tx_7"; exon_id "14_40760468_40760512_+"; exonnum "11"; txlen "7726";
14	ensembl	exon	40777462	40777534	0	+	.	gene_id "ENSRNOG00000034200"; gene_version "8"; transcript_id "ENSRNOT00000044017"; transcript_version "7"; exon_number "9"; gene_name "Atp8a1"; gene_source "ensembl"; gene_biotype "protein_coding"; transcript_name "Atp8a1-201"; transcript_source "ensembl"; transcript_biotype "protein_coding"; exon_id "ENSRNOE00000021559"; exon_version "1";
14	ensembl	CDS	40777462	40777534	0	+	1	gene_id "ENSRNOG00000034200"; gene_version "8"; transcript_id "ENSRNOT00000044017"; transcript_version "7"; exon_number "9"; gene_name "Atp8a1"; gene_source "ensembl"; gene_biotype "protein_coding"; transcript_name "Atp8a1-201"; transcript_source "ensembl"; transcript_biotype "protein_coding"; protein_id "ENSRNOP00000039929"; protein_version "6";
14	ensembl	exon	40777462	40777534	0	+	.	gene_id "ENSRNOG00000034200"; gene_version "8"; transcript_id "ENSRNOT00000099913"; transcript_version "2"; exon_number "9"; gene_name "Atp8a1"; gene_source "ensembl"; gene_biotype "protein_coding"; transcript_name "Atp8a1-202"; transcript_source "ensembl"; transcript_biotype "protein_coding"; exon_id "ENSRNOE00000021559"; exon_version "1"; tag "Ensembl_canonical";
14	ensembl	CDS	40777462	40777534	0	+	1	gene_id "ENSRNOG00000034200"; gene_version "8"; transcript_id "ENSRNOT00000099913"; transcript_version "2"; exon_number "9"; gene_name "Atp8a1"; gene_source "ensembl"; gene_biotype "protein_coding"; transcript_name "Atp8a1-202"; transcript_source "ensembl"; transcript_biotype "protein_coding"; protein_id "ENSRNOP00000077596"; protein_version "1"; tag "Ensembl_canonical";
14	ENSEMBL114_rn	exon	40777462	40777534	290.254534239823	+	.	gene_id "ENSRNOG00000034200"; transcript_id "ENSRNOG00000034200_tx_1"; exon_id "14_40777462_40777534_+"; exonnum "10"; txlen "7481";
14	ENSEMBL114_rn	exon	40777462	40777534	255.156292131696	+	.	gene_id "ENSRNOG00000034200"; transcript_id "ENSRNOG00000034200_tx_2"; exon_id "14_40777462_40777534_+"; exonnum "11"; txlen "7526";
14	ENSEMBL114_rn	exon	40777462	40777534	184.159776298845	+	.	gene_id "ENSRNOG00000034200"; transcript_id "ENSRNOG00000034200_tx_3"; exon_id "14_40777462_40777534_+"; exonnum "10"; txlen "7481";
14	ENSEMBL114_rn	exon	40777462	40777534	174.817164436896	+	.	gene_id "ENSRNOG00000034200"; transcript_id "ENSRNOG00000034200_tx_4"; exon_id "14_40777462_40777534_+"; exonnum "11"; txlen "7526";
14	ENSEMBL114_rn	exon	40777462	40777534	69.8682288396905	+	.	gene_id "ENSRNOG00000034200"; transcript_id "ENSRNOG00000034200_tx_6"; exon_id "14_40777462_40777534_+"; exonnum "10"; txlen "7452";
14	ENSEMBL114_rn	exon	40777462	40777534	0.036374029085092	+	.	gene_id "ENSRNOG00000034200"; transcript_id "ENSRNOG00000034200_tx_7"; exon_id "14_40777462_40777534_+"; exonnum "12"; txlen "7726";
14	ensembl	exon	40779415	40779520	0	+	.	gene_id "ENSRNOG00000034200"; gene_version "8"; transcript_id "ENSRNOT00000044017"; transcript_version "7"; exon_number "10"; gene_name "Atp8a1"; gene_source "ensembl"; gene_biotype "protein_coding"; transcript_name "Atp8a1-201"; transcript_source "ensembl"; transcript_biotype "protein_coding"; exon_id "ENSRNOE00000021561"; exon_version "1";
14	ensembl	CDS	40779415	40779520	0	+	0	gene_id "ENSRNOG00000034200"; gene_version "8"; transcript_id "ENSRNOT00000044017"; transcript_version "7"; exon_number "10"; gene_name "Atp8a1"; gene_source "ensembl"; gene_biotype "protein_coding"; transcript_name "Atp8a1-201"; transcript_source "ensembl"; transcript_biotype "protein_coding"; protein_id "ENSRNOP00000039929"; protein_version "6";
14	ensembl	exon	40779415	40779520	0	+	.	gene_id "ENSRNOG00000034200"; gene_version "8"; transcript_id "ENSRNOT00000099913"; transcript_version "2"; exon_number "10"; gene_name "Atp8a1"; gene_source "ensembl"; gene_biotype "protein_coding"; transcript_name "Atp8a1-202"; transcript_source "ensembl"; transcript_biotype "protein_coding"; exon_id "ENSRNOE00000021561"; exon_version "1"; tag "Ensembl_canonical";
14	ensembl	CDS	40779415	40779520	0	+	0	gene_id "ENSRNOG00000034200"; gene_version "8"; transcript_id "ENSRNOT00000099913"; transcript_version "2"; exon_number "10"; gene_name "Atp8a1"; gene_source "ensembl"; gene_biotype "protein_coding"; transcript_name "Atp8a1-202"; transcript_source "ensembl"; transcript_biotype "protein_coding"; protein_id "ENSRNOP00000077596"; protein_version "1"; tag "Ensembl_canonical";
14	ENSEMBL114_rn	exon	40779415	40779520	290.254534239823	+	.	gene_id "ENSRNOG00000034200"; transcript_id "ENSRNOG00000034200_tx_1"; exon_id "14_40779415_40779520_+"; exonnum "11"; txlen "7481";
14	ENSEMBL114_rn	exon	40779415	40779520	255.156292131696	+	.	gene_id "ENSRNOG00000034200"; transcript_id "ENSRNOG00000034200_tx_2"; exon_id "14_40779415_40779520_+"; exonnum "12"; txlen "7526";
14	ENSEMBL114_rn	exon	40779415	40779520	184.159776298845	+	.	gene_id "ENSRNOG00000034200"; transcript_id "ENSRNOG00000034200_tx_3"; exon_id "14_40779415_40779520_+"; exonnum "11"; txlen "7481";
14	ENSEMBL114_rn	exon	40779415	40779520	174.817164436896	+	.	gene_id "ENSRNOG00000034200"; transcript_id "ENSRNOG00000034200_tx_4"; exon_id "14_40779415_40779520_+"; exonnum "12"; txlen "7526";
14	ENSEMBL114_rn	exon	40779415	40779520	69.8682288396905	+	.	gene_id "ENSRNOG00000034200"; transcript_id "ENSRNOG00000034200_tx_6"; exon_id "14_40779415_40779520_+"; exonnum "11"; txlen "7452";
14	ENSEMBL114_rn	exon	40779415	40779520	0.036374029085092	+	.	gene_id "ENSRNOG00000034200"; transcript_id "ENSRNOG00000034200_tx_7"; exon_id "14_40779415_40779520_+"; exonnum "13"; txlen "7726";
14	ensembl	exon	40780663	40780745	0	+	.	gene_id "ENSRNOG00000034200"; gene_version "8"; transcript_id "ENSRNOT00000044017"; transcript_version "7"; exon_number "11"; gene_name "Atp8a1"; gene_source "ensembl"; gene_biotype "protein_coding"; transcript_name "Atp8a1-201"; transcript_source "ensembl"; transcript_biotype "protein_coding"; exon_id "ENSRNOE00000021606"; exon_version "1";
14	ensembl	CDS	40780663	40780745	0	+	2	gene_id "ENSRNOG00000034200"; gene_version "8"; transcript_id "ENSRNOT00000044017"; transcript_version "7"; exon_number "11"; gene_name "Atp8a1"; gene_source "ensembl"; gene_biotype "protein_coding"; transcript_name "Atp8a1-201"; transcript_source "ensembl"; transcript_biotype "protein_coding"; protein_id "ENSRNOP00000039929"; protein_version "6";
14	ensembl	exon	40780663	40780745	0	+	.	gene_id "ENSRNOG00000034200"; gene_version "8"; transcript_id "ENSRNOT00000099913"; transcript_version "2"; exon_number "11"; gene_name "Atp8a1"; gene_source "ensembl"; gene_biotype "protein_coding"; transcript_name "Atp8a1-202"; transcript_source "ensembl"; transcript_biotype "protein_coding"; exon_id "ENSRNOE00000021606"; exon_version "1"; tag "Ensembl_canonical";
14	ensembl	CDS	40780663	40780745	0	+	2	gene_id "ENSRNOG00000034200"; gene_version "8"; transcript_id "ENSRNOT00000099913"; transcript_version "2"; exon_number "11"; gene_name "Atp8a1"; gene_source "ensembl"; gene_biotype "protein_coding"; transcript_name "Atp8a1-202"; transcript_source "ensembl"; transcript_biotype "protein_coding"; protein_id "ENSRNOP00000077596"; protein_version "1"; tag "Ensembl_canonical";
14	ENSEMBL114_rn	exon	40780663	40780745	290.254534239823	+	.	gene_id "ENSRNOG00000034200"; transcript_id "ENSRNOG00000034200_tx_1"; exon_id "14_40780663_40780745_+"; exonnum "12"; txlen "7481";
14	ENSEMBL114_rn	exon	40780663	40780745	255.156292131696	+	.	gene_id "ENSRNOG00000034200"; transcript_id "ENSRNOG00000034200_tx_2"; exon_id "14_40780663_40780745_+"; exonnum "13"; txlen "7526";
14	ENSEMBL114_rn	exon	40780663	40780745	184.159776298845	+	.	gene_id "ENSRNOG00000034200"; transcript_id "ENSRNOG00000034200_tx_3"; exon_id "14_40780663_40780745_+"; exonnum "12"; txlen "7481";
14	ENSEMBL114_rn	exon	40780663	40780745	174.817164436896	+	.	gene_id "ENSRNOG00000034200"; transcript_id "ENSRNOG00000034200_tx_4"; exon_id "14_40780663_40780745_+"; exonnum "13"; txlen "7526";
14	ENSEMBL114_rn	exon	40780663	40780745	69.8682288396905	+	.	gene_id "ENSRNOG00000034200"; transcript_id "ENSRNOG00000034200_tx_6"; exon_id "14_40780663_40780745_+"; exonnum "12"; txlen "7452";
14	ENSEMBL114_rn	exon	40780663	40780745	0.036374029085092	+	.	gene_id "ENSRNOG00000034200"; transcript_id "ENSRNOG00000034200_tx_7"; exon_id "14_40780663_40780745_+"; exonnum "14"; txlen "7726";
14	sraer114_es	exon	40780924	40781116	0.0388150897884893	+	.	gene_id "sraer114_gene_1982"; transcript_id "sraer114_gene_1982_tx_1"; exon_id "14_40780924_40781116_+"; exonnum "1"; txlen "574";
14	sraer114_ss	exon	40781145	40781525	0.0388150897884893	+	.	gene_id "sraer114_gene_1982"; transcript_id "sraer114_gene_1982_tx_1"; exon_id "14_40781145_40781525_+"; exonnum "2"; txlen "574";
14	ensembl	exon	40783052	40783101	0	+	.	gene_id "ENSRNOG00000034200"; gene_version "8"; transcript_id "ENSRNOT00000044017"; transcript_version "7"; exon_number "12"; gene_name "Atp8a1"; gene_source "ensembl"; gene_biotype "protein_coding"; transcript_name "Atp8a1-201"; transcript_source "ensembl"; transcript_biotype "protein_coding"; exon_id "ENSRNOE00000021608"; exon_version "1";
14	ensembl	CDS	40783052	40783101	0	+	0	gene_id "ENSRNOG00000034200"; gene_version "8"; transcript_id "ENSRNOT00000044017"; transcript_version "7"; exon_number "12"; gene_name "Atp8a1"; gene_source "ensembl"; gene_biotype "protein_coding"; transcript_name "Atp8a1-201"; transcript_source "ensembl"; transcript_biotype "protein_coding"; protein_id "ENSRNOP00000039929"; protein_version "6";
14	ensembl	exon	40783052	40783101	0	+	.	gene_id "ENSRNOG00000034200"; gene_version "8"; transcript_id "ENSRNOT00000099913"; transcript_version "2"; exon_number "12"; gene_name "Atp8a1"; gene_source "ensembl"; gene_biotype "protein_coding"; transcript_name "Atp8a1-202"; transcript_source "ensembl"; transcript_biotype "protein_coding"; exon_id "ENSRNOE00000021608"; exon_version "1"; tag "Ensembl_canonical";
14	ensembl	CDS	40783052	40783101	0	+	0	gene_id "ENSRNOG00000034200"; gene_version "8"; transcript_id "ENSRNOT00000099913"; transcript_version "2"; exon_number "12"; gene_name "Atp8a1"; gene_source "ensembl"; gene_biotype "protein_coding"; transcript_name "Atp8a1-202"; transcript_source "ensembl"; transcript_biotype "protein_coding"; protein_id "ENSRNOP00000077596"; protein_version "1"; tag "Ensembl_canonical";
14	ENSEMBL114_rn	exon	40783052	40783101	290.254534239823	+	.	gene_id "ENSRNOG00000034200"; transcript_id "ENSRNOG00000034200_tx_1"; exon_id "14_40783052_40783101_+"; exonnum "13"; txlen "7481";
14	ENSEMBL114_rn	exon	40783052	40783101	255.156292131696	+	.	gene_id "ENSRNOG00000034200"; transcript_id "ENSRNOG00000034200_tx_2"; exon_id "14_40783052_40783101_+"; exonnum "14"; txlen "7526";
14	ENSEMBL114_rn	exon	40783052	40783101	184.159776298845	+	.	gene_id "ENSRNOG00000034200"; transcript_id "ENSRNOG00000034200_tx_3"; exon_id "14_40783052_40783101_+"; exonnum "13"; txlen "7481";
14	ENSEMBL114_rn	exon	40783052	40783101	174.817164436896	+	.	gene_id "ENSRNOG00000034200"; transcript_id "ENSRNOG00000034200_tx_4"; exon_id "14_40783052_40783101_+"; exonnum "14"; txlen "7526";
14	ENSEMBL114_rn	exon	40783052	40783101	69.8682288396905	+	.	gene_id "ENSRNOG00000034200"; transcript_id "ENSRNOG00000034200_tx_6"; exon_id "14_40783052_40783101_+"; exonnum "13"; txlen "7452";
14	ENSEMBL114_rn	exon	40783052	40783101	0.036374029085092	+	.	gene_id "ENSRNOG00000034200"; transcript_id "ENSRNOG00000034200_tx_7"; exon_id "14_40783052_40783101_+"; exonnum "15"; txlen "7726";
14	ensembl	exon	40788381	40788450	0	+	.	gene_id "ENSRNOG00000034200"; gene_version "8"; transcript_id "ENSRNOT00000044017"; transcript_version "7"; exon_number "13"; gene_name "Atp8a1"; gene_source "ensembl"; gene_biotype "protein_coding"; transcript_name "Atp8a1-201"; transcript_source "ensembl"; transcript_biotype "protein_coding"; exon_id "ENSRNOE00000021567"; exon_version "1";
14	ensembl	CDS	40788381	40788450	0	+	1	gene_id "ENSRNOG00000034200"; gene_version "8"; transcript_id "ENSRNOT00000044017"; transcript_version "7"; exon_number "13"; gene_name "Atp8a1"; gene_source "ensembl"; gene_biotype "protein_coding"; transcript_name "Atp8a1-201"; transcript_source "ensembl"; transcript_biotype "protein_coding"; protein_id "ENSRNOP00000039929"; protein_version "6";
14	ensembl	exon	40788381	40788450	0	+	.	gene_id "ENSRNOG00000034200"; gene_version "8"; transcript_id "ENSRNOT00000099913"; transcript_version "2"; exon_number "13"; gene_name "Atp8a1"; gene_source "ensembl"; gene_biotype "protein_coding"; transcript_name "Atp8a1-202"; transcript_source "ensembl"; transcript_biotype "protein_coding"; exon_id "ENSRNOE00000021567"; exon_version "1"; tag "Ensembl_canonical";
14	ensembl	CDS	40788381	40788450	0	+	1	gene_id "ENSRNOG00000034200"; gene_version "8"; transcript_id "ENSRNOT00000099913"; transcript_version "2"; exon_number "13"; gene_name "Atp8a1"; gene_source "ensembl"; gene_biotype "protein_coding"; transcript_name "Atp8a1-202"; transcript_source "ensembl"; transcript_biotype "protein_coding"; protein_id "ENSRNOP00000077596"; protein_version "1"; tag "Ensembl_canonical";
14	ENSEMBL114_rn	exon	40788381	40788450	290.254534239823	+	.	gene_id "ENSRNOG00000034200"; transcript_id "ENSRNOG00000034200_tx_1"; exon_id "14_40788381_40788450_+"; exonnum "14"; txlen "7481";
14	ENSEMBL114_rn	exon	40788381	40788450	255.156292131696	+	.	gene_id "ENSRNOG00000034200"; transcript_id "ENSRNOG00000034200_tx_2"; exon_id "14_40788381_40788450_+"; exonnum "15"; txlen "7526";
14	ENSEMBL114_rn	exon	40788381	40788450	184.159776298845	+	.	gene_id "ENSRNOG00000034200"; transcript_id "ENSRNOG00000034200_tx_3"; exon_id "14_40788381_40788450_+"; exonnum "14"; txlen "7481";
14	ENSEMBL114_rn	exon	40788381	40788450	174.817164436896	+	.	gene_id "ENSRNOG00000034200"; transcript_id "ENSRNOG00000034200_tx_4"; exon_id "14_40788381_40788450_+"; exonnum "15"; txlen "7526";
14	ENSEMBL114_rn	exon	40788381	40788450	69.8682288396905	+	.	gene_id "ENSRNOG00000034200"; transcript_id "ENSRNOG00000034200_tx_6"; exon_id "14_40788381_40788450_+"; exonnum "14"; txlen "7452";
14	ENSEMBL114_rn	exon	40788381	40788450	0.036374029085092	+	.	gene_id "ENSRNOG00000034200"; transcript_id "ENSRNOG00000034200_tx_7"; exon_id "14_40788381_40788450_+"; exonnum "16"; txlen "7726";
14	ensembl	exon	40800965	40801049	0	+	.	gene_id "ENSRNOG00000034200"; gene_version "8"; transcript_id "ENSRNOT00000044017"; transcript_version "7"; exon_number "14"; gene_name "Atp8a1"; gene_source "ensembl"; gene_biotype "protein_coding"; transcript_name "Atp8a1-201"; transcript_source "ensembl"; transcript_biotype "protein_coding"; exon_id "ENSRNOE00000021569"; exon_version "1";
14	ensembl	CDS	40800965	40801049	0	+	0	gene_id "ENSRNOG00000034200"; gene_version "8"; transcript_id "ENSRNOT00000044017"; transcript_version "7"; exon_number "14"; gene_name "Atp8a1"; gene_source "ensembl"; gene_biotype "protein_coding"; transcript_name "Atp8a1-201"; transcript_source "ensembl"; transcript_biotype "protein_coding"; protein_id "ENSRNOP00000039929"; protein_version "6";
14	ensembl	exon	40800965	40801049	0	+	.	gene_id "ENSRNOG00000034200"; gene_version "8"; transcript_id "ENSRNOT00000099913"; transcript_version "2"; exon_number "14"; gene_name "Atp8a1"; gene_source "ensembl"; gene_biotype "protein_coding"; transcript_name "Atp8a1-202"; transcript_source "ensembl"; transcript_biotype "protein_coding"; exon_id "ENSRNOE00000021569"; exon_version "1"; tag "Ensembl_canonical";
14	ensembl	CDS	40800965	40801049	0	+	0	gene_id "ENSRNOG00000034200"; gene_version "8"; transcript_id "ENSRNOT00000099913"; transcript_version "2"; exon_number "14"; gene_name "Atp8a1"; gene_source "ensembl"; gene_biotype "protein_coding"; transcript_name "Atp8a1-202"; transcript_source "ensembl"; transcript_biotype "protein_coding"; protein_id "ENSRNOP00000077596"; protein_version "1"; tag "Ensembl_canonical";
14	ENSEMBL114_rn	exon	40800965	40801049	290.254534239823	+	.	gene_id "ENSRNOG00000034200"; transcript_id "ENSRNOG00000034200_tx_1"; exon_id "14_40800965_40801049_+"; exonnum "15"; txlen "7481";
14	ENSEMBL114_rn	exon	40800965	40801049	255.156292131696	+	.	gene_id "ENSRNOG00000034200"; transcript_id "ENSRNOG00000034200_tx_2"; exon_id "14_40800965_40801049_+"; exonnum "16"; txlen "7526";
14	ENSEMBL114_rn	exon	40800965	40801049	184.159776298845	+	.	gene_id "ENSRNOG00000034200"; transcript_id "ENSRNOG00000034200_tx_3"; exon_id "14_40800965_40801049_+"; exonnum "15"; txlen "7481";
14	ENSEMBL114_rn	exon	40800965	40801049	174.817164436896	+	.	gene_id "ENSRNOG00000034200"; transcript_id "ENSRNOG00000034200_tx_4"; exon_id "14_40800965_40801049_+"; exonnum "16"; txlen "7526";
14	ENSEMBL114_rn	exon	40800965	40801049	69.8682288396905	+	.	gene_id "ENSRNOG00000034200"; transcript_id "ENSRNOG00000034200_tx_6"; exon_id "14_40800965_40801049_+"; exonnum "15"; txlen "7452";
14	ENSEMBL114_rn	exon	40800965	40801049	0.036374029085092	+	.	gene_id "ENSRNOG00000034200"; transcript_id "ENSRNOG00000034200_tx_7"; exon_id "14_40800965_40801049_+"; exonnum "17"; txlen "7726";
14	ensembl	exon	40802751	40802890	0	+	.	gene_id "ENSRNOG00000034200"; gene_version "8"; transcript_id "ENSRNOT00000044017"; transcript_version "7"; exon_number "15"; gene_name "Atp8a1"; gene_source "ensembl"; gene_biotype "protein_coding"; transcript_name "Atp8a1-201"; transcript_source "ensembl"; transcript_biotype "protein_coding"; exon_id "ENSRNOE00000021570"; exon_version "1";
14	ensembl	CDS	40802751	40802890	0	+	2	gene_id "ENSRNOG00000034200"; gene_version "8"; transcript_id "ENSRNOT00000044017"; transcript_version "7"; exon_number "15"; gene_name "Atp8a1"; gene_source "ensembl"; gene_biotype "protein_coding"; transcript_name "Atp8a1-201"; transcript_source "ensembl"; transcript_biotype "protein_coding"; protein_id "ENSRNOP00000039929"; protein_version "6";
14	ensembl	exon	40802751	40802890	0	+	.	gene_id "ENSRNOG00000034200"; gene_version "8"; transcript_id "ENSRNOT00000099913"; transcript_version "2"; exon_number "15"; gene_name "Atp8a1"; gene_source "ensembl"; gene_biotype "protein_coding"; transcript_name "Atp8a1-202"; transcript_source "ensembl"; transcript_biotype "protein_coding"; exon_id "ENSRNOE00000021570"; exon_version "1"; tag "Ensembl_canonical";
14	ensembl	CDS	40802751	40802890	0	+	2	gene_id "ENSRNOG00000034200"; gene_version "8"; transcript_id "ENSRNOT00000099913"; transcript_version "2"; exon_number "15"; gene_name "Atp8a1"; gene_source "ensembl"; gene_biotype "protein_coding"; transcript_name "Atp8a1-202"; transcript_source "ensembl"; transcript_biotype "protein_coding"; protein_id "ENSRNOP00000077596"; protein_version "1"; tag "Ensembl_canonical";
14	ENSEMBL114_rn	exon	40802751	40802890	290.254534239823	+	.	gene_id "ENSRNOG00000034200"; transcript_id "ENSRNOG00000034200_tx_1"; exon_id "14_40802751_40802890_+"; exonnum "16"; txlen "7481";
14	ENSEMBL114_rn	exon	40802751	40802890	255.156292131696	+	.	gene_id "ENSRNOG00000034200"; transcript_id "ENSRNOG00000034200_tx_2"; exon_id "14_40802751_40802890_+"; exonnum "17"; txlen "7526";
14	ENSEMBL114_rn	exon	40802751	40802890	184.159776298845	+	.	gene_id "ENSRNOG00000034200"; transcript_id "ENSRNOG00000034200_tx_3"; exon_id "14_40802751_40802890_+"; exonnum "16"; txlen "7481";
14	ENSEMBL114_rn	exon	40802751	40802890	174.817164436896	+	.	gene_id "ENSRNOG00000034200"; transcript_id "ENSRNOG00000034200_tx_4"; exon_id "14_40802751_40802890_+"; exonnum "17"; txlen "7526";
14	ENSEMBL114_rn	exon	40802751	40802890	69.8682288396905	+	.	gene_id "ENSRNOG00000034200"; transcript_id "ENSRNOG00000034200_tx_6"; exon_id "14_40802751_40802890_+"; exonnum "16"; txlen "7452";
14	ENSEMBL114_rn	exon	40802751	40802890	0.036374029085092	+	.	gene_id "ENSRNOG00000034200"; transcript_id "ENSRNOG00000034200_tx_7"; exon_id "14_40802751_40802890_+"; exonnum "18"; txlen "7726";
14	ensembl	exon	40817458	40817596	0	+	.	gene_id "ENSRNOG00000034200"; gene_version "8"; transcript_id "ENSRNOT00000044017"; transcript_version "7"; exon_number "16"; gene_name "Atp8a1"; gene_source "ensembl"; gene_biotype "protein_coding"; transcript_name "Atp8a1-201"; transcript_source "ensembl"; transcript_biotype "protein_coding"; exon_id "ENSRNOE00000299049"; exon_version "1";
14	ensembl	CDS	40817458	40817596	0	+	0	gene_id "ENSRNOG00000034200"; gene_version "8"; transcript_id "ENSRNOT00000044017"; transcript_version "7"; exon_number "16"; gene_name "Atp8a1"; gene_source "ensembl"; gene_biotype "protein_coding"; transcript_name "Atp8a1-201"; transcript_source "ensembl"; transcript_biotype "protein_coding"; protein_id "ENSRNOP00000039929"; protein_version "6";
14	ensembl	exon	40817458	40817596	0	+	.	gene_id "ENSRNOG00000034200"; gene_version "8"; transcript_id "ENSRNOT00000099913"; transcript_version "2"; exon_number "16"; gene_name "Atp8a1"; gene_source "ensembl"; gene_biotype "protein_coding"; transcript_name "Atp8a1-202"; transcript_source "ensembl"; transcript_biotype "protein_coding"; exon_id "ENSRNOE00000299049"; exon_version "1"; tag "Ensembl_canonical";
14	ensembl	CDS	40817458	40817596	0	+	0	gene_id "ENSRNOG00000034200"; gene_version "8"; transcript_id "ENSRNOT00000099913"; transcript_version "2"; exon_number "16"; gene_name "Atp8a1"; gene_source "ensembl"; gene_biotype "protein_coding"; transcript_name "Atp8a1-202"; transcript_source "ensembl"; transcript_biotype "protein_coding"; protein_id "ENSRNOP00000077596"; protein_version "1"; tag "Ensembl_canonical";
14	ENSEMBL114_rn	exon	40817458	40817596	290.254534239823	+	.	gene_id "ENSRNOG00000034200"; transcript_id "ENSRNOG00000034200_tx_1"; exon_id "14_40817458_40817596_+"; exonnum "17"; txlen "7481";
14	ENSEMBL114_rn	exon	40817458	40817596	255.156292131696	+	.	gene_id "ENSRNOG00000034200"; transcript_id "ENSRNOG00000034200_tx_2"; exon_id "14_40817458_40817596_+"; exonnum "18"; txlen "7526";
14	ENSEMBL114_rn	exon	40817458	40817596	184.159776298845	+	.	gene_id "ENSRNOG00000034200"; transcript_id "ENSRNOG00000034200_tx_3"; exon_id "14_40817458_40817596_+"; exonnum "17"; txlen "7481";
14	ENSEMBL114_rn	exon	40817458	40817596	174.817164436896	+	.	gene_id "ENSRNOG00000034200"; transcript_id "ENSRNOG00000034200_tx_4"; exon_id "14_40817458_40817596_+"; exonnum "18"; txlen "7526";
14	ENSEMBL114_rn	exon	40817458	40817596	69.8682288396905	+	.	gene_id "ENSRNOG00000034200"; transcript_id "ENSRNOG00000034200_tx_6"; exon_id "14_40817458_40817596_+"; exonnum "17"; txlen "7452";
14	ENSEMBL114_rn	exon	40817458	40817596	0.036374029085092	+	.	gene_id "ENSRNOG00000034200"; transcript_id "ENSRNOG00000034200_tx_7"; exon_id "14_40817458_40817596_+"; exonnum "19"; txlen "7726";
14	ensembl	exon	40823226	40823290	0	+	.	gene_id "ENSRNOG00000034200"; gene_version "8"; transcript_id "ENSRNOT00000044017"; transcript_version "7"; exon_number "17"; gene_name "Atp8a1"; gene_source "ensembl"; gene_biotype "protein_coding"; transcript_name "Atp8a1-201"; transcript_source "ensembl"; transcript_biotype "protein_coding"; exon_id "ENSRNOE00000021574"; exon_version "1";
14	ensembl	CDS	40823226	40823290	0	+	2	gene_id "ENSRNOG00000034200"; gene_version "8"; transcript_id "ENSRNOT00000044017"; transcript_version "7"; exon_number "17"; gene_name "Atp8a1"; gene_source "ensembl"; gene_biotype "protein_coding"; transcript_name "Atp8a1-201"; transcript_source "ensembl"; transcript_biotype "protein_coding"; protein_id "ENSRNOP00000039929"; protein_version "6";
14	ensembl	exon	40823226	40823290	0	+	.	gene_id "ENSRNOG00000034200"; gene_version "8"; transcript_id "ENSRNOT00000099913"; transcript_version "2"; exon_number "17"; gene_name "Atp8a1"; gene_source "ensembl"; gene_biotype "protein_coding"; transcript_name "Atp8a1-202"; transcript_source "ensembl"; transcript_biotype "protein_coding"; exon_id "ENSRNOE00000021574"; exon_version "1"; tag "Ensembl_canonical";
14	ensembl	CDS	40823226	40823290	0	+	2	gene_id "ENSRNOG00000034200"; gene_version "8"; transcript_id "ENSRNOT00000099913"; transcript_version "2"; exon_number "17"; gene_name "Atp8a1"; gene_source "ensembl"; gene_biotype "protein_coding"; transcript_name "Atp8a1-202"; transcript_source "ensembl"; transcript_biotype "protein_coding"; protein_id "ENSRNOP00000077596"; protein_version "1"; tag "Ensembl_canonical";
14	ENSEMBL114_rn	exon	40823226	40823290	290.254534239823	+	.	gene_id "ENSRNOG00000034200"; transcript_id "ENSRNOG00000034200_tx_1"; exon_id "14_40823226_40823290_+"; exonnum "18"; txlen "7481";
14	ENSEMBL114_rn	exon	40823226	40823290	255.156292131696	+	.	gene_id "ENSRNOG00000034200"; transcript_id "ENSRNOG00000034200_tx_2"; exon_id "14_40823226_40823290_+"; exonnum "19"; txlen "7526";
14	ENSEMBL114_rn	exon	40823226	40823290	184.159776298845	+	.	gene_id "ENSRNOG00000034200"; transcript_id "ENSRNOG00000034200_tx_3"; exon_id "14_40823226_40823290_+"; exonnum "18"; txlen "7481";
14	ENSEMBL114_rn	exon	40823226	40823290	174.817164436896	+	.	gene_id "ENSRNOG00000034200"; transcript_id "ENSRNOG00000034200_tx_4"; exon_id "14_40823226_40823290_+"; exonnum "19"; txlen "7526";
14	ENSEMBL114_rn	exon	40823226	40823290	69.8682288396905	+	.	gene_id "ENSRNOG00000034200"; transcript_id "ENSRNOG00000034200_tx_6"; exon_id "14_40823226_40823290_+"; exonnum "18"; txlen "7452";
14	ENSEMBL114_rn	exon	40823226	40823290	0.036374029085092	+	.	gene_id "ENSRNOG00000034200"; transcript_id "ENSRNOG00000034200_tx_7"; exon_id "14_40823226_40823290_+"; exonnum "20"; txlen "7726";
14	sraer114_mid	exon	40843424	40843549	0.036374029085092	+	.	gene_id "ENSRNOG00000034200"; transcript_id "ENSRNOG00000034200_tx_7"; exon_id "14_40843424_40843549_+"; exonnum "21"; txlen "7726";
14	ensembl	exon	40845021	40845193	0	+	.	gene_id "ENSRNOG00000034200"; gene_version "8"; transcript_id "ENSRNOT00000044017"; transcript_version "7"; exon_number "18"; gene_name "Atp8a1"; gene_source "ensembl"; gene_biotype "protein_coding"; transcript_name "Atp8a1-201"; transcript_source "ensembl"; transcript_biotype "protein_coding"; exon_id "ENSRNOE00000021577"; exon_version "2";
14	ensembl	CDS	40845021	40845193	0	+	0	gene_id "ENSRNOG00000034200"; gene_version "8"; transcript_id "ENSRNOT00000044017"; transcript_version "7"; exon_number "18"; gene_name "Atp8a1"; gene_source "ensembl"; gene_biotype "protein_coding"; transcript_name "Atp8a1-201"; transcript_source "ensembl"; transcript_biotype "protein_coding"; protein_id "ENSRNOP00000039929"; protein_version "6";
14	ensembl	exon	40845021	40845193	0	+	.	gene_id "ENSRNOG00000034200"; gene_version "8"; transcript_id "ENSRNOT00000099913"; transcript_version "2"; exon_number "18"; gene_name "Atp8a1"; gene_source "ensembl"; gene_biotype "protein_coding"; transcript_name "Atp8a1-202"; transcript_source "ensembl"; transcript_biotype "protein_coding"; exon_id "ENSRNOE00000021577"; exon_version "2"; tag "Ensembl_canonical";
14	ensembl	CDS	40845021	40845193	0	+	0	gene_id "ENSRNOG00000034200"; gene_version "8"; transcript_id "ENSRNOT00000099913"; transcript_version "2"; exon_number "18"; gene_name "Atp8a1"; gene_source "ensembl"; gene_biotype "protein_coding"; transcript_name "Atp8a1-202"; transcript_source "ensembl"; transcript_biotype "protein_coding"; protein_id "ENSRNOP00000077596"; protein_version "1"; tag "Ensembl_canonical";
14	ENSEMBL114_rn	exon	40845021	40845193	290.254534239823	+	.	gene_id "ENSRNOG00000034200"; transcript_id "ENSRNOG00000034200_tx_1"; exon_id "14_40845021_40845193_+"; exonnum "19"; txlen "7481";
14	ENSEMBL114_rn	exon	40845021	40845193	255.156292131696	+	.	gene_id "ENSRNOG00000034200"; transcript_id "ENSRNOG00000034200_tx_2"; exon_id "14_40845021_40845193_+"; exonnum "20"; txlen "7526";
14	ENSEMBL114_rn	exon	40845021	40845193	184.159776298845	+	.	gene_id "ENSRNOG00000034200"; transcript_id "ENSRNOG00000034200_tx_3"; exon_id "14_40845021_40845193_+"; exonnum "19"; txlen "7481";
14	ENSEMBL114_rn	exon	40845021	40845193	174.817164436896	+	.	gene_id "ENSRNOG00000034200"; transcript_id "ENSRNOG00000034200_tx_4"; exon_id "14_40845021_40845193_+"; exonnum "20"; txlen "7526";
14	ENSEMBL114_rn	exon	40845021	40845193	69.8682288396905	+	.	gene_id "ENSRNOG00000034200"; transcript_id "ENSRNOG00000034200_tx_6"; exon_id "14_40845021_40845193_+"; exonnum "19"; txlen "7452";
14	ENSEMBL114_rn	exon	40845021	40845193	0.036374029085092	+	.	gene_id "ENSRNOG00000034200"; transcript_id "ENSRNOG00000034200_tx_7"; exon_id "14_40845021_40845193_+"; exonnum "22"; txlen "7726";
14	ensembl	exon	40861446	40861629	0	+	.	gene_id "ENSRNOG00000034200"; gene_version "8"; transcript_id "ENSRNOT00000044017"; transcript_version "7"; exon_number "19"; gene_name "Atp8a1"; gene_source "ensembl"; gene_biotype "protein_coding"; transcript_name "Atp8a1-201"; transcript_source "ensembl"; transcript_biotype "protein_coding"; exon_id "ENSRNOE00000493855"; exon_version "1";
14	ensembl	CDS	40861446	40861629	0	+	1	gene_id "ENSRNOG00000034200"; gene_version "8"; transcript_id "ENSRNOT00000044017"; transcript_version "7"; exon_number "19"; gene_name "Atp8a1"; gene_source "ensembl"; gene_biotype "protein_coding"; transcript_name "Atp8a1-201"; transcript_source "ensembl"; transcript_biotype "protein_coding"; protein_id "ENSRNOP00000039929"; protein_version "6";
14	ensembl	exon	40861446	40861629	0	+	.	gene_id "ENSRNOG00000034200"; gene_version "8"; transcript_id "ENSRNOT00000099913"; transcript_version "2"; exon_number "19"; gene_name "Atp8a1"; gene_source "ensembl"; gene_biotype "protein_coding"; transcript_name "Atp8a1-202"; transcript_source "ensembl"; transcript_biotype "protein_coding"; exon_id "ENSRNOE00000493855"; exon_version "1"; tag "Ensembl_canonical";
14	ensembl	CDS	40861446	40861629	0	+	1	gene_id "ENSRNOG00000034200"; gene_version "8"; transcript_id "ENSRNOT00000099913"; transcript_version "2"; exon_number "19"; gene_name "Atp8a1"; gene_source "ensembl"; gene_biotype "protein_coding"; transcript_name "Atp8a1-202"; transcript_source "ensembl"; transcript_biotype "protein_coding"; protein_id "ENSRNOP00000077596"; protein_version "1"; tag "Ensembl_canonical";
14	ENSEMBL114_rn	exon	40861446	40861629	290.254534239823	+	.	gene_id "ENSRNOG00000034200"; transcript_id "ENSRNOG00000034200_tx_1"; exon_id "14_40861446_40861629_+"; exonnum "20"; txlen "7481";
14	ENSEMBL114_rn	exon	40861446	40861629	255.156292131696	+	.	gene_id "ENSRNOG00000034200"; transcript_id "ENSRNOG00000034200_tx_2"; exon_id "14_40861446_40861629_+"; exonnum "21"; txlen "7526";
14	ENSEMBL114_rn	exon	40861446	40861629	184.159776298845	+	.	gene_id "ENSRNOG00000034200"; transcript_id "ENSRNOG00000034200_tx_3"; exon_id "14_40861446_40861629_+"; exonnum "20"; txlen "7481";
14	ENSEMBL114_rn	exon	40861446	40861629	174.817164436896	+	.	gene_id "ENSRNOG00000034200"; transcript_id "ENSRNOG00000034200_tx_4"; exon_id "14_40861446_40861629_+"; exonnum "21"; txlen "7526";
14	ENSEMBL114_rn	exon	40861446	40861629	69.8682288396905	+	.	gene_id "ENSRNOG00000034200"; transcript_id "ENSRNOG00000034200_tx_6"; exon_id "14_40861446_40861629_+"; exonnum "20"; txlen "7452";
14	ENSEMBL114_rn	exon	40861446	40861629	0.036374029085092	+	.	gene_id "ENSRNOG00000034200"; transcript_id "ENSRNOG00000034200_tx_7"; exon_id "14_40861446_40861629_+"; exonnum "23"; txlen "7726";
14	ensembl	exon	40861875	40861985	0	+	.	gene_id "ENSRNOG00000034200"; gene_version "8"; transcript_id "ENSRNOT00000044017"; transcript_version "7"; exon_number "20"; gene_name "Atp8a1"; gene_source "ensembl"; gene_biotype "protein_coding"; transcript_name "Atp8a1-201"; transcript_source "ensembl"; transcript_biotype "protein_coding"; exon_id "ENSRNOE00000232099"; exon_version "1";
14	ensembl	CDS	40861875	40861985	0	+	0	gene_id "ENSRNOG00000034200"; gene_version "8"; transcript_id "ENSRNOT00000044017"; transcript_version "7"; exon_number "20"; gene_name "Atp8a1"; gene_source "ensembl"; gene_biotype "protein_coding"; transcript_name "Atp8a1-201"; transcript_source "ensembl"; transcript_biotype "protein_coding"; protein_id "ENSRNOP00000039929"; protein_version "6";
14	ensembl	exon	40861875	40861985	0	+	.	gene_id "ENSRNOG00000034200"; gene_version "8"; transcript_id "ENSRNOT00000099913"; transcript_version "2"; exon_number "20"; gene_name "Atp8a1"; gene_source "ensembl"; gene_biotype "protein_coding"; transcript_name "Atp8a1-202"; transcript_source "ensembl"; transcript_biotype "protein_coding"; exon_id "ENSRNOE00000232099"; exon_version "1"; tag "Ensembl_canonical";
14	ensembl	CDS	40861875	40861985	0	+	0	gene_id "ENSRNOG00000034200"; gene_version "8"; transcript_id "ENSRNOT00000099913"; transcript_version "2"; exon_number "20"; gene_name "Atp8a1"; gene_source "ensembl"; gene_biotype "protein_coding"; transcript_name "Atp8a1-202"; transcript_source "ensembl"; transcript_biotype "protein_coding"; protein_id "ENSRNOP00000077596"; protein_version "1"; tag "Ensembl_canonical";
14	ENSEMBL114_rn	exon	40861875	40861985	290.254534239823	+	.	gene_id "ENSRNOG00000034200"; transcript_id "ENSRNOG00000034200_tx_1"; exon_id "14_40861875_40861985_+"; exonnum "21"; txlen "7481";
14	ENSEMBL114_rn	exon	40861875	40861985	255.156292131696	+	.	gene_id "ENSRNOG00000034200"; transcript_id "ENSRNOG00000034200_tx_2"; exon_id "14_40861875_40861985_+"; exonnum "22"; txlen "7526";
14	ENSEMBL114_rn	exon	40861875	40861985	184.159776298845	+	.	gene_id "ENSRNOG00000034200"; transcript_id "ENSRNOG00000034200_tx_3"; exon_id "14_40861875_40861985_+"; exonnum "21"; txlen "7481";
14	ENSEMBL114_rn	exon	40861875	40861985	174.817164436896	+	.	gene_id "ENSRNOG00000034200"; transcript_id "ENSRNOG00000034200_tx_4"; exon_id "14_40861875_40861985_+"; exonnum "22"; txlen "7526";
14	ENSEMBL114_rn	exon	40861875	40861985	69.8682288396905	+	.	gene_id "ENSRNOG00000034200"; transcript_id "ENSRNOG00000034200_tx_6"; exon_id "14_40861875_40861985_+"; exonnum "21"; txlen "7452";
14	ENSEMBL114_rn	exon	40861875	40861985	0.036374029085092	+	.	gene_id "ENSRNOG00000034200"; transcript_id "ENSRNOG00000034200_tx_7"; exon_id "14_40861875_40861985_+"; exonnum "24"; txlen "7726";
14	ensembl	exon	40869056	40869130	0	+	.	gene_id "ENSRNOG00000034200"; gene_version "8"; transcript_id "ENSRNOT00000044017"; transcript_version "7"; exon_number "21"; gene_name "Atp8a1"; gene_source "ensembl"; gene_biotype "protein_coding"; transcript_name "Atp8a1-201"; transcript_source "ensembl"; transcript_biotype "protein_coding"; exon_id "ENSRNOE00000021584"; exon_version "1";
14	ensembl	CDS	40869056	40869130	0	+	0	gene_id "ENSRNOG00000034200"; gene_version "8"; transcript_id "ENSRNOT00000044017"; transcript_version "7"; exon_number "21"; gene_name "Atp8a1"; gene_source "ensembl"; gene_biotype "protein_coding"; transcript_name "Atp8a1-201"; transcript_source "ensembl"; transcript_biotype "protein_coding"; protein_id "ENSRNOP00000039929"; protein_version "6";
14	ensembl	exon	40869056	40869130	0	+	.	gene_id "ENSRNOG00000034200"; gene_version "8"; transcript_id "ENSRNOT00000099913"; transcript_version "2"; exon_number "21"; gene_name "Atp8a1"; gene_source "ensembl"; gene_biotype "protein_coding"; transcript_name "Atp8a1-202"; transcript_source "ensembl"; transcript_biotype "protein_coding"; exon_id "ENSRNOE00000021584"; exon_version "1"; tag "Ensembl_canonical";
14	ensembl	CDS	40869056	40869130	0	+	0	gene_id "ENSRNOG00000034200"; gene_version "8"; transcript_id "ENSRNOT00000099913"; transcript_version "2"; exon_number "21"; gene_name "Atp8a1"; gene_source "ensembl"; gene_biotype "protein_coding"; transcript_name "Atp8a1-202"; transcript_source "ensembl"; transcript_biotype "protein_coding"; protein_id "ENSRNOP00000077596"; protein_version "1"; tag "Ensembl_canonical";
14	ENSEMBL114_rn	exon	40869056	40869130	290.254534239823	+	.	gene_id "ENSRNOG00000034200"; transcript_id "ENSRNOG00000034200_tx_1"; exon_id "14_40869056_40869130_+"; exonnum "22"; txlen "7481";
14	ENSEMBL114_rn	exon	40869056	40869130	255.156292131696	+	.	gene_id "ENSRNOG00000034200"; transcript_id "ENSRNOG00000034200_tx_2"; exon_id "14_40869056_40869130_+"; exonnum "23"; txlen "7526";
14	ENSEMBL114_rn	exon	40869056	40869130	184.159776298845	+	.	gene_id "ENSRNOG00000034200"; transcript_id "ENSRNOG00000034200_tx_3"; exon_id "14_40869056_40869130_+"; exonnum "22"; txlen "7481";
14	ENSEMBL114_rn	exon	40869056	40869130	174.817164436896	+	.	gene_id "ENSRNOG00000034200"; transcript_id "ENSRNOG00000034200_tx_4"; exon_id "14_40869056_40869130_+"; exonnum "23"; txlen "7526";
14	ENSEMBL114_rn	exon	40869056	40869130	69.8682288396905	+	.	gene_id "ENSRNOG00000034200"; transcript_id "ENSRNOG00000034200_tx_6"; exon_id "14_40869056_40869130_+"; exonnum "22"; txlen "7452";
14	ENSEMBL114_rn	exon	40869056	40869130	0.036374029085092	+	.	gene_id "ENSRNOG00000034200"; transcript_id "ENSRNOG00000034200_tx_7"; exon_id "14_40869056_40869130_+"; exonnum "25"; txlen "7726";
14	ensembl	exon	40869235	40869357	0	+	.	gene_id "ENSRNOG00000034200"; gene_version "8"; transcript_id "ENSRNOT00000044017"; transcript_version "7"; exon_number "22"; gene_name "Atp8a1"; gene_source "ensembl"; gene_biotype "protein_coding"; transcript_name "Atp8a1-201"; transcript_source "ensembl"; transcript_biotype "protein_coding"; exon_id "ENSRNOE00000021586"; exon_version "1";
14	ensembl	CDS	40869235	40869357	0	+	0	gene_id "ENSRNOG00000034200"; gene_version "8"; transcript_id "ENSRNOT00000044017"; transcript_version "7"; exon_number "22"; gene_name "Atp8a1"; gene_source "ensembl"; gene_biotype "protein_coding"; transcript_name "Atp8a1-201"; transcript_source "ensembl"; transcript_biotype "protein_coding"; protein_id "ENSRNOP00000039929"; protein_version "6";
14	ensembl	exon	40869235	40869357	0	+	.	gene_id "ENSRNOG00000034200"; gene_version "8"; transcript_id "ENSRNOT00000099913"; transcript_version "2"; exon_number "22"; gene_name "Atp8a1"; gene_source "ensembl"; gene_biotype "protein_coding"; transcript_name "Atp8a1-202"; transcript_source "ensembl"; transcript_biotype "protein_coding"; exon_id "ENSRNOE00000021586"; exon_version "1"; tag "Ensembl_canonical";
14	ensembl	CDS	40869235	40869357	0	+	0	gene_id "ENSRNOG00000034200"; gene_version "8"; transcript_id "ENSRNOT00000099913"; transcript_version "2"; exon_number "22"; gene_name "Atp8a1"; gene_source "ensembl"; gene_biotype "protein_coding"; transcript_name "Atp8a1-202"; transcript_source "ensembl"; transcript_biotype "protein_coding"; protein_id "ENSRNOP00000077596"; protein_version "1"; tag "Ensembl_canonical";
14	ENSEMBL114_rn	exon	40869235	40869357	290.254534239823	+	.	gene_id "ENSRNOG00000034200"; transcript_id "ENSRNOG00000034200_tx_1"; exon_id "14_40869235_40869357_+"; exonnum "23"; txlen "7481";
14	ENSEMBL114_rn	exon	40869235	40869357	255.156292131696	+	.	gene_id "ENSRNOG00000034200"; transcript_id "ENSRNOG00000034200_tx_2"; exon_id "14_40869235_40869357_+"; exonnum "24"; txlen "7526";
14	ENSEMBL114_rn	exon	40869235	40869357	184.159776298845	+	.	gene_id "ENSRNOG00000034200"; transcript_id "ENSRNOG00000034200_tx_3"; exon_id "14_40869235_40869357_+"; exonnum "23"; txlen "7481";
14	ENSEMBL114_rn	exon	40869235	40869357	174.817164436896	+	.	gene_id "ENSRNOG00000034200"; transcript_id "ENSRNOG00000034200_tx_4"; exon_id "14_40869235_40869357_+"; exonnum "24"; txlen "7526";
14	ENSEMBL114_rn	exon	40869235	40869357	69.8682288396905	+	.	gene_id "ENSRNOG00000034200"; transcript_id "ENSRNOG00000034200_tx_6"; exon_id "14_40869235_40869357_+"; exonnum "23"; txlen "7452";
14	ENSEMBL114_rn	exon	40869235	40869357	0.036374029085092	+	.	gene_id "ENSRNOG00000034200"; transcript_id "ENSRNOG00000034200_tx_7"; exon_id "14_40869235_40869357_+"; exonnum "26"; txlen "7726";
14	ensembl	exon	40873239	40873317	0	+	.	gene_id "ENSRNOG00000034200"; gene_version "8"; transcript_id "ENSRNOT00000044017"; transcript_version "7"; exon_number "23"; gene_name "Atp8a1"; gene_source "ensembl"; gene_biotype "protein_coding"; transcript_name "Atp8a1-201"; transcript_source "ensembl"; transcript_biotype "protein_coding"; exon_id "ENSRNOE00000021589"; exon_version "1";
14	ensembl	CDS	40873239	40873317	0	+	0	gene_id "ENSRNOG00000034200"; gene_version "8"; transcript_id "ENSRNOT00000044017"; transcript_version "7"; exon_number "23"; gene_name "Atp8a1"; gene_source "ensembl"; gene_biotype "protein_coding"; transcript_name "Atp8a1-201"; transcript_source "ensembl"; transcript_biotype "protein_coding"; protein_id "ENSRNOP00000039929"; protein_version "6";
14	ensembl	exon	40873239	40873317	0	+	.	gene_id "ENSRNOG00000034200"; gene_version "8"; transcript_id "ENSRNOT00000099913"; transcript_version "2"; exon_number "23"; gene_name "Atp8a1"; gene_source "ensembl"; gene_biotype "protein_coding"; transcript_name "Atp8a1-202"; transcript_source "ensembl"; transcript_biotype "protein_coding"; exon_id "ENSRNOE00000021589"; exon_version "1"; tag "Ensembl_canonical";
14	ensembl	CDS	40873239	40873317	0	+	0	gene_id "ENSRNOG00000034200"; gene_version "8"; transcript_id "ENSRNOT00000099913"; transcript_version "2"; exon_number "23"; gene_name "Atp8a1"; gene_source "ensembl"; gene_biotype "protein_coding"; transcript_name "Atp8a1-202"; transcript_source "ensembl"; transcript_biotype "protein_coding"; protein_id "ENSRNOP00000077596"; protein_version "1"; tag "Ensembl_canonical";
14	ENSEMBL114_rn	exon	40873239	40873317	290.254534239823	+	.	gene_id "ENSRNOG00000034200"; transcript_id "ENSRNOG00000034200_tx_1"; exon_id "14_40873239_40873317_+"; exonnum "24"; txlen "7481";
14	ENSEMBL114_rn	exon	40873239	40873317	255.156292131696	+	.	gene_id "ENSRNOG00000034200"; transcript_id "ENSRNOG00000034200_tx_2"; exon_id "14_40873239_40873317_+"; exonnum "25"; txlen "7526";
14	ENSEMBL114_rn	exon	40873239	40873317	184.159776298845	+	.	gene_id "ENSRNOG00000034200"; transcript_id "ENSRNOG00000034200_tx_3"; exon_id "14_40873239_40873317_+"; exonnum "24"; txlen "7481";
14	ENSEMBL114_rn	exon	40873239	40873317	174.817164436896	+	.	gene_id "ENSRNOG00000034200"; transcript_id "ENSRNOG00000034200_tx_4"; exon_id "14_40873239_40873317_+"; exonnum "25"; txlen "7526";
14	ENSEMBL114_rn	exon	40873239	40873317	69.8682288396905	+	.	gene_id "ENSRNOG00000034200"; transcript_id "ENSRNOG00000034200_tx_6"; exon_id "14_40873239_40873317_+"; exonnum "24"; txlen "7452";
14	ENSEMBL114_rn	exon	40873239	40873317	0.036374029085092	+	.	gene_id "ENSRNOG00000034200"; transcript_id "ENSRNOG00000034200_tx_7"; exon_id "14_40873239_40873317_+"; exonnum "27"; txlen "7726";
14	ensembl	exon	40877410	40877471	0	+	.	gene_id "ENSRNOG00000034200"; gene_version "8"; transcript_id "ENSRNOT00000044017"; transcript_version "7"; exon_number "24"; gene_name "Atp8a1"; gene_source "ensembl"; gene_biotype "protein_coding"; transcript_name "Atp8a1-201"; transcript_source "ensembl"; transcript_biotype "protein_coding"; exon_id "ENSRNOE00000021592"; exon_version "2";
14	ensembl	CDS	40877410	40877471	0	+	2	gene_id "ENSRNOG00000034200"; gene_version "8"; transcript_id "ENSRNOT00000044017"; transcript_version "7"; exon_number "24"; gene_name "Atp8a1"; gene_source "ensembl"; gene_biotype "protein_coding"; transcript_name "Atp8a1-201"; transcript_source "ensembl"; transcript_biotype "protein_coding"; protein_id "ENSRNOP00000039929"; protein_version "6";
14	ensembl	exon	40877410	40877471	0	+	.	gene_id "ENSRNOG00000034200"; gene_version "8"; transcript_id "ENSRNOT00000099913"; transcript_version "2"; exon_number "24"; gene_name "Atp8a1"; gene_source "ensembl"; gene_biotype "protein_coding"; transcript_name "Atp8a1-202"; transcript_source "ensembl"; transcript_biotype "protein_coding"; exon_id "ENSRNOE00000021592"; exon_version "2"; tag "Ensembl_canonical";
14	ensembl	CDS	40877410	40877471	0	+	2	gene_id "ENSRNOG00000034200"; gene_version "8"; transcript_id "ENSRNOT00000099913"; transcript_version "2"; exon_number "24"; gene_name "Atp8a1"; gene_source "ensembl"; gene_biotype "protein_coding"; transcript_name "Atp8a1-202"; transcript_source "ensembl"; transcript_biotype "protein_coding"; protein_id "ENSRNOP00000077596"; protein_version "1"; tag "Ensembl_canonical";
14	ENSEMBL114_rn	exon	40877410	40877471	290.254534239823	+	.	gene_id "ENSRNOG00000034200"; transcript_id "ENSRNOG00000034200_tx_1"; exon_id "14_40877410_40877471_+"; exonnum "25"; txlen "7481";
14	ENSEMBL114_rn	exon	40877410	40877471	255.156292131696	+	.	gene_id "ENSRNOG00000034200"; transcript_id "ENSRNOG00000034200_tx_2"; exon_id "14_40877410_40877471_+"; exonnum "26"; txlen "7526";
14	ENSEMBL114_rn	exon	40877410	40877471	184.159776298845	+	.	gene_id "ENSRNOG00000034200"; transcript_id "ENSRNOG00000034200_tx_3"; exon_id "14_40877410_40877471_+"; exonnum "25"; txlen "7481";
14	ENSEMBL114_rn	exon	40877410	40877471	174.817164436896	+	.	gene_id "ENSRNOG00000034200"; transcript_id "ENSRNOG00000034200_tx_4"; exon_id "14_40877410_40877471_+"; exonnum "26"; txlen "7526";
14	ENSEMBL114_rn	exon	40877410	40877471	69.8682288396905	+	.	gene_id "ENSRNOG00000034200"; transcript_id "ENSRNOG00000034200_tx_6"; exon_id "14_40877410_40877471_+"; exonnum "25"; txlen "7452";
14	ENSEMBL114_rn	exon	40877410	40877471	0.036374029085092	+	.	gene_id "ENSRNOG00000034200"; transcript_id "ENSRNOG00000034200_tx_7"; exon_id "14_40877410_40877471_+"; exonnum "28"; txlen "7726";
14	ensembl	exon	40880499	40880555	0	+	.	gene_id "ENSRNOG00000034200"; gene_version "8"; transcript_id "ENSRNOT00000044017"; transcript_version "7"; exon_number "25"; gene_name "Atp8a1"; gene_source "ensembl"; gene_biotype "protein_coding"; transcript_name "Atp8a1-201"; transcript_source "ensembl"; transcript_biotype "protein_coding"; exon_id "ENSRNOE00000232071"; exon_version "1";
14	ensembl	CDS	40880499	40880555	0	+	0	gene_id "ENSRNOG00000034200"; gene_version "8"; transcript_id "ENSRNOT00000044017"; transcript_version "7"; exon_number "25"; gene_name "Atp8a1"; gene_source "ensembl"; gene_biotype "protein_coding"; transcript_name "Atp8a1-201"; transcript_source "ensembl"; transcript_biotype "protein_coding"; protein_id "ENSRNOP00000039929"; protein_version "6";
14	ensembl	exon	40880499	40880555	0	+	.	gene_id "ENSRNOG00000034200"; gene_version "8"; transcript_id "ENSRNOT00000099913"; transcript_version "2"; exon_number "25"; gene_name "Atp8a1"; gene_source "ensembl"; gene_biotype "protein_coding"; transcript_name "Atp8a1-202"; transcript_source "ensembl"; transcript_biotype "protein_coding"; exon_id "ENSRNOE00000232071"; exon_version "1"; tag "Ensembl_canonical";
14	ensembl	CDS	40880499	40880555	0	+	0	gene_id "ENSRNOG00000034200"; gene_version "8"; transcript_id "ENSRNOT00000099913"; transcript_version "2"; exon_number "25"; gene_name "Atp8a1"; gene_source "ensembl"; gene_biotype "protein_coding"; transcript_name "Atp8a1-202"; transcript_source "ensembl"; transcript_biotype "protein_coding"; protein_id "ENSRNOP00000077596"; protein_version "1"; tag "Ensembl_canonical";
14	ENSEMBL114_rn	exon	40880499	40880555	290.254534239823	+	.	gene_id "ENSRNOG00000034200"; transcript_id "ENSRNOG00000034200_tx_1"; exon_id "14_40880499_40880555_+"; exonnum "26"; txlen "7481";
14	ENSEMBL114_rn	exon	40880499	40880555	255.156292131696	+	.	gene_id "ENSRNOG00000034200"; transcript_id "ENSRNOG00000034200_tx_2"; exon_id "14_40880499_40880555_+"; exonnum "27"; txlen "7526";
14	ENSEMBL114_rn	exon	40880499	40880555	184.159776298845	+	.	gene_id "ENSRNOG00000034200"; transcript_id "ENSRNOG00000034200_tx_3"; exon_id "14_40880499_40880555_+"; exonnum "26"; txlen "7481";
14	ENSEMBL114_rn	exon	40880499	40880555	174.817164436896	+	.	gene_id "ENSRNOG00000034200"; transcript_id "ENSRNOG00000034200_tx_4"; exon_id "14_40880499_40880555_+"; exonnum "27"; txlen "7526";
14	ENSEMBL114_rn	exon	40880499	40880555	69.8682288396905	+	.	gene_id "ENSRNOG00000034200"; transcript_id "ENSRNOG00000034200_tx_6"; exon_id "14_40880499_40880555_+"; exonnum "26"; txlen "7452";
14	ENSEMBL114_rn	exon	40880499	40880555	0.036374029085092	+	.	gene_id "ENSRNOG00000034200"; transcript_id "ENSRNOG00000034200_tx_7"; exon_id "14_40880499_40880555_+"; exonnum "29"; txlen "7726";
14	ensembl	exon	40881305	40881412	0	+	.	gene_id "ENSRNOG00000034200"; gene_version "8"; transcript_id "ENSRNOT00000044017"; transcript_version "7"; exon_number "26"; gene_name "Atp8a1"; gene_source "ensembl"; gene_biotype "protein_coding"; transcript_name "Atp8a1-201"; transcript_source "ensembl"; transcript_biotype "protein_coding"; exon_id "ENSRNOE00000021611"; exon_version "2";
14	ensembl	CDS	40881305	40881412	0	+	0	gene_id "ENSRNOG00000034200"; gene_version "8"; transcript_id "ENSRNOT00000044017"; transcript_version "7"; exon_number "26"; gene_name "Atp8a1"; gene_source "ensembl"; gene_biotype "protein_coding"; transcript_name "Atp8a1-201"; transcript_source "ensembl"; transcript_biotype "protein_coding"; protein_id "ENSRNOP00000039929"; protein_version "6";
14	ensembl	exon	40881305	40881412	0	+	.	gene_id "ENSRNOG00000034200"; gene_version "8"; transcript_id "ENSRNOT00000099913"; transcript_version "2"; exon_number "26"; gene_name "Atp8a1"; gene_source "ensembl"; gene_biotype "protein_coding"; transcript_name "Atp8a1-202"; transcript_source "ensembl"; transcript_biotype "protein_coding"; exon_id "ENSRNOE00000021611"; exon_version "2"; tag "Ensembl_canonical";
14	ensembl	CDS	40881305	40881412	0	+	0	gene_id "ENSRNOG00000034200"; gene_version "8"; transcript_id "ENSRNOT00000099913"; transcript_version "2"; exon_number "26"; gene_name "Atp8a1"; gene_source "ensembl"; gene_biotype "protein_coding"; transcript_name "Atp8a1-202"; transcript_source "ensembl"; transcript_biotype "protein_coding"; protein_id "ENSRNOP00000077596"; protein_version "1"; tag "Ensembl_canonical";
14	ENSEMBL114_rn	exon	40881305	40881412	290.254534239823	+	.	gene_id "ENSRNOG00000034200"; transcript_id "ENSRNOG00000034200_tx_1"; exon_id "14_40881305_40881412_+"; exonnum "27"; txlen "7481";
14	ENSEMBL114_rn	exon	40881305	40881412	255.156292131696	+	.	gene_id "ENSRNOG00000034200"; transcript_id "ENSRNOG00000034200_tx_2"; exon_id "14_40881305_40881412_+"; exonnum "28"; txlen "7526";
14	ENSEMBL114_rn	exon	40881305	40881412	184.159776298845	+	.	gene_id "ENSRNOG00000034200"; transcript_id "ENSRNOG00000034200_tx_3"; exon_id "14_40881305_40881412_+"; exonnum "27"; txlen "7481";
14	ENSEMBL114_rn	exon	40881305	40881412	174.817164436896	+	.	gene_id "ENSRNOG00000034200"; transcript_id "ENSRNOG00000034200_tx_4"; exon_id "14_40881305_40881412_+"; exonnum "28"; txlen "7526";
14	ENSEMBL114_rn	exon	40881305	40881412	69.8682288396905	+	.	gene_id "ENSRNOG00000034200"; transcript_id "ENSRNOG00000034200_tx_6"; exon_id "14_40881305_40881412_+"; exonnum "27"; txlen "7452";
14	ENSEMBL114_rn	exon	40881305	40881412	0.036374029085092	+	.	gene_id "ENSRNOG00000034200"; transcript_id "ENSRNOG00000034200_tx_7"; exon_id "14_40881305_40881412_+"; exonnum "30"; txlen "7726";
14	ensembl	exon	40898348	40898436	0	+	.	gene_id "ENSRNOG00000034200"; gene_version "8"; transcript_id "ENSRNOT00000044017"; transcript_version "7"; exon_number "27"; gene_name "Atp8a1"; gene_source "ensembl"; gene_biotype "protein_coding"; transcript_name "Atp8a1-201"; transcript_source "ensembl"; transcript_biotype "protein_coding"; exon_id "ENSRNOE00000021614"; exon_version "1";
14	ensembl	CDS	40898348	40898436	0	+	0	gene_id "ENSRNOG00000034200"; gene_version "8"; transcript_id "ENSRNOT00000044017"; transcript_version "7"; exon_number "27"; gene_name "Atp8a1"; gene_source "ensembl"; gene_biotype "protein_coding"; transcript_name "Atp8a1-201"; transcript_source "ensembl"; transcript_biotype "protein_coding"; protein_id "ENSRNOP00000039929"; protein_version "6";
14	ensembl	exon	40898348	40898436	0	+	.	gene_id "ENSRNOG00000034200"; gene_version "8"; transcript_id "ENSRNOT00000099913"; transcript_version "2"; exon_number "27"; gene_name "Atp8a1"; gene_source "ensembl"; gene_biotype "protein_coding"; transcript_name "Atp8a1-202"; transcript_source "ensembl"; transcript_biotype "protein_coding"; exon_id "ENSRNOE00000021614"; exon_version "1"; tag "Ensembl_canonical";
14	ensembl	CDS	40898348	40898436	0	+	0	gene_id "ENSRNOG00000034200"; gene_version "8"; transcript_id "ENSRNOT00000099913"; transcript_version "2"; exon_number "27"; gene_name "Atp8a1"; gene_source "ensembl"; gene_biotype "protein_coding"; transcript_name "Atp8a1-202"; transcript_source "ensembl"; transcript_biotype "protein_coding"; protein_id "ENSRNOP00000077596"; protein_version "1"; tag "Ensembl_canonical";
14	ENSEMBL114_rn	exon	40898348	40898436	290.254534239823	+	.	gene_id "ENSRNOG00000034200"; transcript_id "ENSRNOG00000034200_tx_1"; exon_id "14_40898348_40898436_+"; exonnum "28"; txlen "7481";
14	ENSEMBL114_rn	exon	40898348	40898436	255.156292131696	+	.	gene_id "ENSRNOG00000034200"; transcript_id "ENSRNOG00000034200_tx_2"; exon_id "14_40898348_40898436_+"; exonnum "29"; txlen "7526";
14	ENSEMBL114_rn	exon	40898348	40898436	184.159776298845	+	.	gene_id "ENSRNOG00000034200"; transcript_id "ENSRNOG00000034200_tx_3"; exon_id "14_40898348_40898436_+"; exonnum "28"; txlen "7481";
14	ENSEMBL114_rn	exon	40898348	40898436	174.817164436896	+	.	gene_id "ENSRNOG00000034200"; transcript_id "ENSRNOG00000034200_tx_4"; exon_id "14_40898348_40898436_+"; exonnum "29"; txlen "7526";
14	ENSEMBL114_rn	exon	40898348	40898436	69.8682288396905	+	.	gene_id "ENSRNOG00000034200"; transcript_id "ENSRNOG00000034200_tx_6"; exon_id "14_40898348_40898436_+"; exonnum "28"; txlen "7452";
14	ENSEMBL114_rn	exon	40898348	40898436	0.036374029085092	+	.	gene_id "ENSRNOG00000034200"; transcript_id "ENSRNOG00000034200_tx_7"; exon_id "14_40898348_40898436_+"; exonnum "31"; txlen "7726";
14	ensembl	exon	40899132	40899224	0	+	.	gene_id "ENSRNOG00000034200"; gene_version "8"; transcript_id "ENSRNOT00000044017"; transcript_version "7"; exon_number "28"; gene_name "Atp8a1"; gene_source "ensembl"; gene_biotype "protein_coding"; transcript_name "Atp8a1-201"; transcript_source "ensembl"; transcript_biotype "protein_coding"; exon_id "ENSRNOE00000021600"; exon_version "1";
14	ensembl	CDS	40899132	40899224	0	+	1	gene_id "ENSRNOG00000034200"; gene_version "8"; transcript_id "ENSRNOT00000044017"; transcript_version "7"; exon_number "28"; gene_name "Atp8a1"; gene_source "ensembl"; gene_biotype "protein_coding"; transcript_name "Atp8a1-201"; transcript_source "ensembl"; transcript_biotype "protein_coding"; protein_id "ENSRNOP00000039929"; protein_version "6";
14	ensembl	exon	40899132	40899224	0	+	.	gene_id "ENSRNOG00000034200"; gene_version "8"; transcript_id "ENSRNOT00000099913"; transcript_version "2"; exon_number "28"; gene_name "Atp8a1"; gene_source "ensembl"; gene_biotype "protein_coding"; transcript_name "Atp8a1-202"; transcript_source "ensembl"; transcript_biotype "protein_coding"; exon_id "ENSRNOE00000021600"; exon_version "1"; tag "Ensembl_canonical";
14	ensembl	CDS	40899132	40899224	0	+	1	gene_id "ENSRNOG00000034200"; gene_version "8"; transcript_id "ENSRNOT00000099913"; transcript_version "2"; exon_number "28"; gene_name "Atp8a1"; gene_source "ensembl"; gene_biotype "protein_coding"; transcript_name "Atp8a1-202"; transcript_source "ensembl"; transcript_biotype "protein_coding"; protein_id "ENSRNOP00000077596"; protein_version "1"; tag "Ensembl_canonical";
14	ENSEMBL114_rn	exon	40899132	40899224	290.254534239823	+	.	gene_id "ENSRNOG00000034200"; transcript_id "ENSRNOG00000034200_tx_1"; exon_id "14_40899132_40899224_+"; exonnum "29"; txlen "7481";
14	ENSEMBL114_rn	exon	40899132	40899224	255.156292131696	+	.	gene_id "ENSRNOG00000034200"; transcript_id "ENSRNOG00000034200_tx_2"; exon_id "14_40899132_40899224_+"; exonnum "30"; txlen "7526";
14	ENSEMBL114_rn	exon	40899132	40899224	184.159776298845	+	.	gene_id "ENSRNOG00000034200"; transcript_id "ENSRNOG00000034200_tx_3"; exon_id "14_40899132_40899224_+"; exonnum "29"; txlen "7481";
14	ENSEMBL114_rn	exon	40899132	40899224	174.817164436896	+	.	gene_id "ENSRNOG00000034200"; transcript_id "ENSRNOG00000034200_tx_4"; exon_id "14_40899132_40899224_+"; exonnum "30"; txlen "7526";
14	ENSEMBL114_rn	exon	40899132	40899224	69.8682288396905	+	.	gene_id "ENSRNOG00000034200"; transcript_id "ENSRNOG00000034200_tx_6"; exon_id "14_40899132_40899224_+"; exonnum "29"; txlen "7452";
14	ENSEMBL114_rn	exon	40899132	40899224	0.036374029085092	+	.	gene_id "ENSRNOG00000034200"; transcript_id "ENSRNOG00000034200_tx_7"; exon_id "14_40899132_40899224_+"; exonnum "32"; txlen "7726";
14	ensembl	exon	40905547	40905638	0	+	.	gene_id "ENSRNOG00000034200"; gene_version "8"; transcript_id "ENSRNOT00000044017"; transcript_version "7"; exon_number "29"; gene_name "Atp8a1"; gene_source "ensembl"; gene_biotype "protein_coding"; transcript_name "Atp8a1-201"; transcript_source "ensembl"; transcript_biotype "protein_coding"; exon_id "ENSRNOE00000021602"; exon_version "1";
14	ensembl	CDS	40905547	40905638	0	+	1	gene_id "ENSRNOG00000034200"; gene_version "8"; transcript_id "ENSRNOT00000044017"; transcript_version "7"; exon_number "29"; gene_name "Atp8a1"; gene_source "ensembl"; gene_biotype "protein_coding"; transcript_name "Atp8a1-201"; transcript_source "ensembl"; transcript_biotype "protein_coding"; protein_id "ENSRNOP00000039929"; protein_version "6";
14	ensembl	exon	40905547	40905638	0	+	.	gene_id "ENSRNOG00000034200"; gene_version "8"; transcript_id "ENSRNOT00000099913"; transcript_version "2"; exon_number "29"; gene_name "Atp8a1"; gene_source "ensembl"; gene_biotype "protein_coding"; transcript_name "Atp8a1-202"; transcript_source "ensembl"; transcript_biotype "protein_coding"; exon_id "ENSRNOE00000021602"; exon_version "1"; tag "Ensembl_canonical";
14	ensembl	CDS	40905547	40905638	0	+	1	gene_id "ENSRNOG00000034200"; gene_version "8"; transcript_id "ENSRNOT00000099913"; transcript_version "2"; exon_number "29"; gene_name "Atp8a1"; gene_source "ensembl"; gene_biotype "protein_coding"; transcript_name "Atp8a1-202"; transcript_source "ensembl"; transcript_biotype "protein_coding"; protein_id "ENSRNOP00000077596"; protein_version "1"; tag "Ensembl_canonical";
14	ENSEMBL114_rn	exon	40905547	40905638	290.254534239823	+	.	gene_id "ENSRNOG00000034200"; transcript_id "ENSRNOG00000034200_tx_1"; exon_id "14_40905547_40905638_+"; exonnum "30"; txlen "7481";
14	ENSEMBL114_rn	exon	40905547	40905638	255.156292131696	+	.	gene_id "ENSRNOG00000034200"; transcript_id "ENSRNOG00000034200_tx_2"; exon_id "14_40905547_40905638_+"; exonnum "31"; txlen "7526";
14	ENSEMBL114_rn	exon	40905547	40905638	184.159776298845	+	.	gene_id "ENSRNOG00000034200"; transcript_id "ENSRNOG00000034200_tx_3"; exon_id "14_40905547_40905638_+"; exonnum "30"; txlen "7481";
14	ENSEMBL114_rn	exon	40905547	40905638	174.817164436896	+	.	gene_id "ENSRNOG00000034200"; transcript_id "ENSRNOG00000034200_tx_4"; exon_id "14_40905547_40905638_+"; exonnum "31"; txlen "7526";
14	ENSEMBL114_rn	exon	40905547	40905638	69.8682288396905	+	.	gene_id "ENSRNOG00000034200"; transcript_id "ENSRNOG00000034200_tx_6"; exon_id "14_40905547_40905638_+"; exonnum "30"; txlen "7452";
14	ENSEMBL114_rn	exon	40905547	40905638	0.036374029085092	+	.	gene_id "ENSRNOG00000034200"; transcript_id "ENSRNOG00000034200_tx_7"; exon_id "14_40905547_40905638_+"; exonnum "33"; txlen "7726";
14	ensembl	CDS	40906926	40907020	0	+	2	gene_id "ENSRNOG00000034200"; gene_version "8"; transcript_id "ENSRNOT00000044017"; transcript_version "7"; exon_number "30"; gene_name "Atp8a1"; gene_source "ensembl"; gene_biotype "protein_coding"; transcript_name "Atp8a1-201"; transcript_source "ensembl"; transcript_biotype "protein_coding"; protein_id "ENSRNOP00000039929"; protein_version "6";
14	ensembl	CDS	40906926	40907020	0	+	2	gene_id "ENSRNOG00000034200"; gene_version "8"; transcript_id "ENSRNOT00000099913"; transcript_version "2"; exon_number "30"; gene_name "Atp8a1"; gene_source "ensembl"; gene_biotype "protein_coding"; transcript_name "Atp8a1-202"; transcript_source "ensembl"; transcript_biotype "protein_coding"; protein_id "ENSRNOP00000077596"; protein_version "1"; tag "Ensembl_canonical";
14	ensembl	exon	40906926	40911463	0	+	.	gene_id "ENSRNOG00000034200"; gene_version "8"; transcript_id "ENSRNOT00000044017"; transcript_version "7"; exon_number "30"; gene_name "Atp8a1"; gene_source "ensembl"; gene_biotype "protein_coding"; transcript_name "Atp8a1-201"; transcript_source "ensembl"; transcript_biotype "protein_coding"; exon_id "ENSRNOE00000772644"; exon_version "1";
14	ensembl	exon	40906926	40911463	0	+	.	gene_id "ENSRNOG00000034200"; gene_version "8"; transcript_id "ENSRNOT00000099913"; transcript_version "2"; exon_number "30"; gene_name "Atp8a1"; gene_source "ensembl"; gene_biotype "protein_coding"; transcript_name "Atp8a1-202"; transcript_source "ensembl"; transcript_biotype "protein_coding"; exon_id "ENSRNOE00000772644"; exon_version "1"; tag "Ensembl_canonical";
14	ENSEMBL114_rn	exon	40906926	40911463	290.254534239823	+	.	gene_id "ENSRNOG00000034200"; transcript_id "ENSRNOG00000034200_tx_1"; exon_id "14_40906926_40911463_+"; exonnum "31"; txlen "7481";
14	ENSEMBL114_rn	exon	40906926	40911463	255.156292131696	+	.	gene_id "ENSRNOG00000034200"; transcript_id "ENSRNOG00000034200_tx_2"; exon_id "14_40906926_40911463_+"; exonnum "32"; txlen "7526";
14	ENSEMBL114_rn	exon	40906926	40911463	184.159776298845	+	.	gene_id "ENSRNOG00000034200"; transcript_id "ENSRNOG00000034200_tx_3"; exon_id "14_40906926_40911463_+"; exonnum "31"; txlen "7481";
14	ENSEMBL114_rn	exon	40906926	40911463	174.817164436896	+	.	gene_id "ENSRNOG00000034200"; transcript_id "ENSRNOG00000034200_tx_4"; exon_id "14_40906926_40911463_+"; exonnum "32"; txlen "7526";
14	ENSEMBL114_rn	exon	40906926	40911463	69.8682288396905	+	.	gene_id "ENSRNOG00000034200"; transcript_id "ENSRNOG00000034200_tx_6"; exon_id "14_40906926_40911463_+"; exonnum "31"; txlen "7452";
14	ENSEMBL114_rn	exon	40906926	40911463	0.036374029085092	+	.	gene_id "ENSRNOG00000034200"; transcript_id "ENSRNOG00000034200_tx_7"; exon_id "14_40906926_40911463_+"; exonnum "34"; txlen "7726";
14	ensembl	stop_codon	40907021	40907023	0	+	0	gene_id "ENSRNOG00000034200"; gene_version "8"; transcript_id "ENSRNOT00000044017"; transcript_version "7"; exon_number "30"; gene_name "Atp8a1"; gene_source "ensembl"; gene_biotype "protein_coding"; transcript_name "Atp8a1-201"; transcript_source "ensembl"; transcript_biotype "protein_coding";
14	ensembl	stop_codon	40907021	40907023	0	+	0	gene_id "ENSRNOG00000034200"; gene_version "8"; transcript_id "ENSRNOT00000099913"; transcript_version "2"; exon_number "30"; gene_name "Atp8a1"; gene_source "ensembl"; gene_biotype "protein_coding"; transcript_name "Atp8a1-202"; transcript_source "ensembl"; transcript_biotype "protein_coding"; tag "Ensembl_canonical";
14	ensembl	three_prime_utr	40907024	40911463	0	+	.	gene_id "ENSRNOG00000034200"; gene_version "8"; transcript_id "ENSRNOT00000044017"; transcript_version "7"; gene_name "Atp8a1"; gene_source "ensembl"; gene_biotype "protein_coding"; transcript_name "Atp8a1-201"; transcript_source "ensembl"; transcript_biotype "protein_coding";
14	ensembl	three_prime_utr	40907024	40911463	0	+	.	gene_id "ENSRNOG00000034200"; gene_version "8"; transcript_id "ENSRNOT00000099913"; transcript_version "2"; gene_name "Atp8a1"; gene_source "ensembl"; gene_biotype "protein_coding"; transcript_name "Atp8a1-202"; transcript_source "ensembl"; transcript_biotype "protein_coding"; tag "Ensembl_canonical";
14	ensembl	exon	40956714	40957467	0	+	.	gene_id "ENSRNOG00000083209"; gene_version "1"; transcript_id "ENSRNOT00000135586"; transcript_version "1"; exon_number "1"; gene_source "ensembl"; gene_biotype "lncRNA"; transcript_source "ensembl"; transcript_biotype "lncRNA"; exon_id "ENSRNOE00000784261"; exon_version "1";
14	ensembl	transcript	40956714	40962378	0	+	.	gene_id "ENSRNOG00000083209"; gene_version "1"; transcript_id "ENSRNOT00000135586"; transcript_version "1"; gene_source "ensembl"; gene_biotype "lncRNA"; transcript_source "ensembl"; transcript_biotype "lncRNA";
14	ensembl	gene	40956714	40970297	0	+	.	gene_id "ENSRNOG00000083209"; gene_version "1"; gene_source "ensembl"; gene_biotype "lncRNA";
14	ensembl	exon	40956860	40957467	0	+	.	gene_id "ENSRNOG00000083209"; gene_version "1"; transcript_id "ENSRNOT00000127531"; transcript_version "1"; exon_number "1"; gene_source "ensembl"; gene_biotype "lncRNA"; transcript_source "ensembl"; transcript_biotype "lncRNA"; exon_id "ENSRNOE00000679657"; exon_version "1"; tag "Ensembl_canonical";
14	ensembl	transcript	40956860	40970297	0	+	.	gene_id "ENSRNOG00000083209"; gene_version "1"; transcript_id "ENSRNOT00000127531"; transcript_version "1"; gene_source "ensembl"; gene_biotype "lncRNA"; transcript_source "ensembl"; transcript_biotype "lncRNA"; tag "Ensembl_canonical";
14	ensembl	exon	40956930	40956949	0	+	.	gene_id "ENSRNOG00000083209"; gene_version "1"; transcript_id "ENSRNOT00000161943"; transcript_version "1"; exon_number "1"; gene_source "ensembl"; gene_biotype "lncRNA"; transcript_source "ensembl"; transcript_biotype "lncRNA"; exon_id "ENSRNOE00000681134"; exon_version "1";
14	ensembl	transcript	40956930	40970297	0	+	.	gene_id "ENSRNOG00000083209"; gene_version "1"; transcript_id "ENSRNOT00000161943"; transcript_version "1"; gene_source "ensembl"; gene_biotype "lncRNA"; transcript_source "ensembl"; transcript_biotype "lncRNA";
14	ensembl	exon	40957027	40957065	0	+	.	gene_id "ENSRNOG00000083209"; gene_version "1"; transcript_id "ENSRNOT00000127546"; transcript_version "1"; exon_number "1"; gene_source "ensembl"; gene_biotype "lncRNA"; transcript_source "ensembl"; transcript_biotype "lncRNA"; exon_id "ENSRNOE00000804792"; exon_version "1";
14	ensembl	transcript	40957027	40962378	0	+	.	gene_id "ENSRNOG00000083209"; gene_version "1"; transcript_id "ENSRNOT00000127546"; transcript_version "1"; gene_source "ensembl"; gene_biotype "lncRNA"; transcript_source "ensembl"; transcript_biotype "lncRNA";
14	ensembl	exon	40957172	40957467	0	+	.	gene_id "ENSRNOG00000083209"; gene_version "1"; transcript_id "ENSRNOT00000161943"; transcript_version "1"; exon_number "2"; gene_source "ensembl"; gene_biotype "lncRNA"; transcript_source "ensembl"; transcript_biotype "lncRNA"; exon_id "ENSRNOE00000767499"; exon_version "1";
14	ensembl	exon	40957172	40957467	0	+	.	gene_id "ENSRNOG00000083209"; gene_version "1"; transcript_id "ENSRNOT00000127546"; transcript_version "1"; exon_number "2"; gene_source "ensembl"; gene_biotype "lncRNA"; transcript_source "ensembl"; transcript_biotype "lncRNA"; exon_id "ENSRNOE00000767499"; exon_version "1";
14	ensembl	exon	40957258	40957467	0	+	.	gene_id "ENSRNOG00000083209"; gene_version "1"; transcript_id "ENSRNOT00000149818"; transcript_version "1"; exon_number "1"; gene_source "ensembl"; gene_biotype "lncRNA"; transcript_source "ensembl"; transcript_biotype "lncRNA"; exon_id "ENSRNOE00000770674"; exon_version "1";
14	ensembl	transcript	40957258	40960889	0	+	.	gene_id "ENSRNOG00000083209"; gene_version "1"; transcript_id "ENSRNOT00000149818"; transcript_version "1"; gene_source "ensembl"; gene_biotype "lncRNA"; transcript_source "ensembl"; transcript_biotype "lncRNA";
14	sraer114_es	exon	40957548	40957733	0.361525567542014	+	.	gene_id "ENSRNOG00000083209"; transcript_id "ENSRNOG00000083209_tx_2"; exon_id "14_40957548_40957733_+"; exonnum "1"; txlen "1016";
14	sraer114_es	exon	40957548	40957733	0.191192125245291	+	.	gene_id "ENSRNOG00000083209"; transcript_id "ENSRNOG00000083209_tx_4"; exon_id "14_40957548_40957733_+"; exonnum "1"; txlen "1303";
14	ensembl	exon	40957812	40957932	0	+	.	gene_id "ENSRNOG00000083209"; gene_version "1"; transcript_id "ENSRNOT00000135586"; transcript_version "1"; exon_number "2"; gene_source "ensembl"; gene_biotype "lncRNA"; transcript_source "ensembl"; transcript_biotype "lncRNA"; exon_id "ENSRNOE00000688635"; exon_version "1";
14	ensembl	exon	40957812	40957932	0	+	.	gene_id "ENSRNOG00000083209"; gene_version "1"; transcript_id "ENSRNOT00000127531"; transcript_version "1"; exon_number "2"; gene_source "ensembl"; gene_biotype "lncRNA"; transcript_source "ensembl"; transcript_biotype "lncRNA"; exon_id "ENSRNOE00000688635"; exon_version "1"; tag "Ensembl_canonical";
14	ensembl	exon	40957812	40957932	0	+	.	gene_id "ENSRNOG00000083209"; gene_version "1"; transcript_id "ENSRNOT00000161943"; transcript_version "1"; exon_number "3"; gene_source "ensembl"; gene_biotype "lncRNA"; transcript_source "ensembl"; transcript_biotype "lncRNA"; exon_id "ENSRNOE00000688635"; exon_version "1";
14	ensembl	exon	40957812	40957932	0	+	.	gene_id "ENSRNOG00000083209"; gene_version "1"; transcript_id "ENSRNOT00000127546"; transcript_version "1"; exon_number "3"; gene_source "ensembl"; gene_biotype "lncRNA"; transcript_source "ensembl"; transcript_biotype "lncRNA"; exon_id "ENSRNOE00000688635"; exon_version "1";
14	ensembl	exon	40957812	40957932	0	+	.	gene_id "ENSRNOG00000083209"; gene_version "1"; transcript_id "ENSRNOT00000149818"; transcript_version "1"; exon_number "2"; gene_source "ensembl"; gene_biotype "lncRNA"; transcript_source "ensembl"; transcript_biotype "lncRNA"; exon_id "ENSRNOE00000688635"; exon_version "1";
14	ENSEMBL114_rn	exon	40957812	40957932	0.361525567542014	+	.	gene_id "ENSRNOG00000083209"; transcript_id "ENSRNOG00000083209_tx_2"; exon_id "14_40957812_40957932_+"; exonnum "2"; txlen "1016";
14	ENSEMBL114_rn	exon	40957812	40957932	0.191192125245291	+	.	gene_id "ENSRNOG00000083209"; transcript_id "ENSRNOG00000083209_tx_4"; exon_id "14_40957812_40957932_+"; exonnum "2"; txlen "1303";
14	ensembl	exon	40960227	40960889	0	+	.	gene_id "ENSRNOG00000083209"; gene_version "1"; transcript_id "ENSRNOT00000149818"; transcript_version "1"; exon_number "3"; gene_source "ensembl"; gene_biotype "lncRNA"; transcript_source "ensembl"; transcript_biotype "lncRNA"; exon_id "ENSRNOE00000679976"; exon_version "1";
14	ensembl	exon	40961504	40961759	0	+	.	gene_id "ENSRNOG00000083209"; gene_version "1"; transcript_id "ENSRNOT00000135586"; transcript_version "1"; exon_number "3"; gene_source "ensembl"; gene_biotype "lncRNA"; transcript_source "ensembl"; transcript_biotype "lncRNA"; exon_id "ENSRNOE00000747966"; exon_version "1";
14	ensembl	exon	40961504	40961759	0	+	.	gene_id "ENSRNOG00000083209"; gene_version "1"; transcript_id "ENSRNOT00000161943"; transcript_version "1"; exon_number "4"; gene_source "ensembl"; gene_biotype "lncRNA"; transcript_source "ensembl"; transcript_biotype "lncRNA"; exon_id "ENSRNOE00000747966"; exon_version "1";
14	ensembl	exon	40961504	40961759	0	+	.	gene_id "ENSRNOG00000083209"; gene_version "1"; transcript_id "ENSRNOT00000127546"; transcript_version "1"; exon_number "4"; gene_source "ensembl"; gene_biotype "lncRNA"; transcript_source "ensembl"; transcript_biotype "lncRNA"; exon_id "ENSRNOE00000747966"; exon_version "1";
14	ENSEMBL114_rn	exon	40961504	40961759	0.361525567542014	+	.	gene_id "ENSRNOG00000083209"; transcript_id "ENSRNOG00000083209_tx_2"; exon_id "14_40961504_40961759_+"; exonnum "3"; txlen "1016";
14	ensembl	exon	40961926	40962378	0	+	.	gene_id "ENSRNOG00000083209"; gene_version "1"; transcript_id "ENSRNOT00000135586"; transcript_version "1"; exon_number "4"; gene_source "ensembl"; gene_biotype "lncRNA"; transcript_source "ensembl"; transcript_biotype "lncRNA"; exon_id "ENSRNOE00000704487"; exon_version "1";
14	ensembl	exon	40961926	40962378	0	+	.	gene_id "ENSRNOG00000083209"; gene_version "1"; transcript_id "ENSRNOT00000127546"; transcript_version "1"; exon_number "5"; gene_source "ensembl"; gene_biotype "lncRNA"; transcript_source "ensembl"; transcript_biotype "lncRNA"; exon_id "ENSRNOE00000704487"; exon_version "1";
14	ENSEMBL114_rn	exon	40961926	40962378	0.361525567542014	+	.	gene_id "ENSRNOG00000083209"; transcript_id "ENSRNOG00000083209_tx_2"; exon_id "14_40961926_40962378_+"; exonnum "4"; txlen "1016";
14	ensembl	exon	40969302	40970297	0	+	.	gene_id "ENSRNOG00000083209"; gene_version "1"; transcript_id "ENSRNOT00000127531"; transcript_version "1"; exon_number "3"; gene_source "ensembl"; gene_biotype "lncRNA"; transcript_source "ensembl"; transcript_biotype "lncRNA"; exon_id "ENSRNOE00000685546"; exon_version "1"; tag "Ensembl_canonical";
14	ensembl	exon	40969302	40970297	0	+	.	gene_id "ENSRNOG00000083209"; gene_version "1"; transcript_id "ENSRNOT00000161943"; transcript_version "1"; exon_number "5"; gene_source "ensembl"; gene_biotype "lncRNA"; transcript_source "ensembl"; transcript_biotype "lncRNA"; exon_id "ENSRNOE00000685546"; exon_version "1";
14	ENSEMBL114_rn	exon	40969302	40970297	0.191192125245291	+	.	gene_id "ENSRNOG00000083209"; transcript_id "ENSRNOG00000083209_tx_4"; exon_id "14_40969302_40970297_+"; exonnum "3"; txlen "1303";
14	sraer114_es	exon	41106442	41106579	20.9988888983191	+	.	gene_id "ENSRNOG00000053303"; transcript_id "ENSRNOG00000053303_tx_1"; exon_id "14_41106442_41106579_+"; exonnum "1"; txlen "2984";
14	sraer114_mid	exon	41106749	41107481	20.9988888983191	+	.	gene_id "ENSRNOG00000053303"; transcript_id "ENSRNOG00000053303_tx_1"; exon_id "14_41106749_41107481_+"; exonnum "2"; txlen "2984";
14	ensembl	five_prime_utr	41106763	41106961	0	+	.	gene_id "ENSRNOG00000053303"; gene_version "4"; transcript_id "ENSRNOT00000090148"; transcript_version "3"; gene_name "Bend4"; gene_source "ensembl"; gene_biotype "protein_coding"; transcript_name "Bend4-201"; transcript_source "ensembl"; transcript_biotype "protein_coding"; tag "Ensembl_canonical";
14	ensembl	exon	41106763	41107481	0	+	.	gene_id "ENSRNOG00000053303"; gene_version "4"; transcript_id "ENSRNOT00000090148"; transcript_version "3"; exon_number "1"; gene_name "Bend4"; gene_source "ensembl"; gene_biotype "protein_coding"; transcript_name "Bend4-201"; transcript_source "ensembl"; transcript_biotype "protein_coding"; exon_id "ENSRNOE00000558584"; exon_version "3"; tag "Ensembl_canonical";
14	ensembl	gene	41106763	41136979	0	+	.	gene_id "ENSRNOG00000053303"; gene_version "4"; gene_name "Bend4"; gene_source "ensembl"; gene_biotype "protein_coding";
14	ensembl	transcript	41106763	41136979	0	+	.	gene_id "ENSRNOG00000053303"; gene_version "4"; transcript_id "ENSRNOT00000090148"; transcript_version "3"; gene_name "Bend4"; gene_source "ensembl"; gene_biotype "protein_coding"; transcript_name "Bend4-201"; transcript_source "ensembl"; transcript_biotype "protein_coding"; tag "Ensembl_canonical";
14	ensembl	start_codon	41106962	41106964	0	+	0	gene_id "ENSRNOG00000053303"; gene_version "4"; transcript_id "ENSRNOT00000090148"; transcript_version "3"; exon_number "1"; gene_name "Bend4"; gene_source "ensembl"; gene_biotype "protein_coding"; transcript_name "Bend4-201"; transcript_source "ensembl"; transcript_biotype "protein_coding"; tag "Ensembl_canonical";
14	ensembl	CDS	41106962	41107481	0	+	0	gene_id "ENSRNOG00000053303"; gene_version "4"; transcript_id "ENSRNOT00000090148"; transcript_version "3"; exon_number "1"; gene_name "Bend4"; gene_source "ensembl"; gene_biotype "protein_coding"; transcript_name "Bend4-201"; transcript_source "ensembl"; transcript_biotype "protein_coding"; protein_id "ENSRNOP00000073618"; protein_version "2"; tag "Ensembl_canonical";
14	ensembl	exon	41116640	41117203	0	+	.	gene_id "ENSRNOG00000053303"; gene_version "4"; transcript_id "ENSRNOT00000090148"; transcript_version "3"; exon_number "2"; gene_name "Bend4"; gene_source "ensembl"; gene_biotype "protein_coding"; transcript_name "Bend4-201"; transcript_source "ensembl"; transcript_biotype "protein_coding"; exon_id "ENSRNOE00000537802"; exon_version "1"; tag "Ensembl_canonical";
14	ensembl	CDS	41116640	41117203	0	+	2	gene_id "ENSRNOG00000053303"; gene_version "4"; transcript_id "ENSRNOT00000090148"; transcript_version "3"; exon_number "2"; gene_name "Bend4"; gene_source "ensembl"; gene_biotype "protein_coding"; transcript_name "Bend4-201"; transcript_source "ensembl"; transcript_biotype "protein_coding"; protein_id "ENSRNOP00000073618"; protein_version "2"; tag "Ensembl_canonical";
14	ENSEMBL114_rn	exon	41116640	41117203	20.9988888983191	+	.	gene_id "ENSRNOG00000053303"; transcript_id "ENSRNOG00000053303_tx_1"; exon_id "14_41116640_41117203_+"; exonnum "3"; txlen "2984";
14	sraer114_es	exon	41127441	41127634	1.50635689346757	+	.	gene_id "ENSRNOG00000053303"; transcript_id "ENSRNOG00000053303_tx_2"; exon_id "14_41127441_41127634_+"; exonnum "1"; txlen "1743";
14	ensembl	exon	41128594	41128682	0	+	.	gene_id "ENSRNOG00000053303"; gene_version "4"; transcript_id "ENSRNOT00000090148"; transcript_version "3"; exon_number "3"; gene_name "Bend4"; gene_source "ensembl"; gene_biotype "protein_coding"; transcript_name "Bend4-201"; transcript_source "ensembl"; transcript_biotype "protein_coding"; exon_id "ENSRNOE00000545516"; exon_version "1"; tag "Ensembl_canonical";
14	ensembl	CDS	41128594	41128682	0	+	2	gene_id "ENSRNOG00000053303"; gene_version "4"; transcript_id "ENSRNOT00000090148"; transcript_version "3"; exon_number "3"; gene_name "Bend4"; gene_source "ensembl"; gene_biotype "protein_coding"; transcript_name "Bend4-201"; transcript_source "ensembl"; transcript_biotype "protein_coding"; protein_id "ENSRNOP00000073618"; protein_version "2"; tag "Ensembl_canonical";
14	ENSEMBL114_rn	exon	41128594	41128682	20.9988888983191	+	.	gene_id "ENSRNOG00000053303"; transcript_id "ENSRNOG00000053303_tx_1"; exon_id "14_41128594_41128682_+"; exonnum "4"; txlen "2984";
14	ENSEMBL114_rn	exon	41128594	41128682	1.50635689346757	+	.	gene_id "ENSRNOG00000053303"; transcript_id "ENSRNOG00000053303_tx_2"; exon_id "14_41128594_41128682_+"; exonnum "2"; txlen "1743";
14	ensembl	exon	41134017	41134257	0	+	.	gene_id "ENSRNOG00000053303"; gene_version "4"; transcript_id "ENSRNOT00000090148"; transcript_version "3"; exon_number "4"; gene_name "Bend4"; gene_source "ensembl"; gene_biotype "protein_coding"; transcript_name "Bend4-201"; transcript_source "ensembl"; transcript_biotype "protein_coding"; exon_id "ENSRNOE00000528529"; exon_version "1"; tag "Ensembl_canonical";
14	ensembl	CDS	41134017	41134257	0	+	0	gene_id "ENSRNOG00000053303"; gene_version "4"; transcript_id "ENSRNOT00000090148"; transcript_version "3"; exon_number "4"; gene_name "Bend4"; gene_source "ensembl"; gene_biotype "protein_coding"; transcript_name "Bend4-201"; transcript_source "ensembl"; transcript_biotype "protein_coding"; protein_id "ENSRNOP00000073618"; protein_version "2"; tag "Ensembl_canonical";
14	ENSEMBL114_rn	exon	41134017	41134257	20.9988888983191	+	.	gene_id "ENSRNOG00000053303"; transcript_id "ENSRNOG00000053303_tx_1"; exon_id "14_41134017_41134257_+"; exonnum "5"; txlen "2984";
14	ENSEMBL114_rn	exon	41134017	41134257	1.50635689346757	+	.	gene_id "ENSRNOG00000053303"; transcript_id "ENSRNOG00000053303_tx_2"; exon_id "14_41134017_41134257_+"; exonnum "3"; txlen "1743";
14	ensembl	CDS	41135761	41135975	0	+	2	gene_id "ENSRNOG00000053303"; gene_version "4"; transcript_id "ENSRNOT00000090148"; transcript_version "3"; exon_number "5"; gene_name "Bend4"; gene_source "ensembl"; gene_biotype "protein_coding"; transcript_name "Bend4-201"; transcript_source "ensembl"; transcript_biotype "protein_coding"; protein_id "ENSRNOP00000073618"; protein_version "2"; tag "Ensembl_canonical";
14	ensembl	exon	41135761	41136979	0	+	.	gene_id "ENSRNOG00000053303"; gene_version "4"; transcript_id "ENSRNOT00000090148"; transcript_version "3"; exon_number "5"; gene_name "Bend4"; gene_source "ensembl"; gene_biotype "protein_coding"; transcript_name "Bend4-201"; transcript_source "ensembl"; transcript_biotype "protein_coding"; exon_id "ENSRNOE00000622258"; exon_version "2"; tag "Ensembl_canonical";
14	ENSEMBL114_rn	exon	41135761	41136979	20.9988888983191	+	.	gene_id "ENSRNOG00000053303"; transcript_id "ENSRNOG00000053303_tx_1"; exon_id "14_41135761_41136979_+"; exonnum "6"; txlen "2984";
14	ENSEMBL114_rn	exon	41135761	41136979	1.50635689346757	+	.	gene_id "ENSRNOG00000053303"; transcript_id "ENSRNOG00000053303_tx_2"; exon_id "14_41135761_41136979_+"; exonnum "4"; txlen "1743";
14	ensembl	stop_codon	41135976	41135978	0	+	0	gene_id "ENSRNOG00000053303"; gene_version "4"; transcript_id "ENSRNOT00000090148"; transcript_version "3"; exon_number "5"; gene_name "Bend4"; gene_source "ensembl"; gene_biotype "protein_coding"; transcript_name "Bend4-201"; transcript_source "ensembl"; transcript_biotype "protein_coding"; tag "Ensembl_canonical";
14	ensembl	three_prime_utr	41135979	41136979	0	+	.	gene_id "ENSRNOG00000053303"; gene_version "4"; transcript_id "ENSRNOT00000090148"; transcript_version "3"; gene_name "Bend4"; gene_source "ensembl"; gene_biotype "protein_coding"; transcript_name "Bend4-201"; transcript_source "ensembl"; transcript_biotype "protein_coding"; tag "Ensembl_canonical";
14	ensembl	exon	41153624	41155003	0	+	.	gene_id "ENSRNOG00000080720"; gene_version "1"; transcript_id "ENSRNOT00000128320"; transcript_version "1"; exon_number "1"; gene_source "ensembl"; gene_biotype "lncRNA"; transcript_source "ensembl"; transcript_biotype "lncRNA"; exon_id "ENSRNOE00000784822"; exon_version "1"; tag "Ensembl_canonical";
14	ensembl	exon	41153624	41155003	0	+	.	gene_id "ENSRNOG00000080720"; gene_version "1"; transcript_id "ENSRNOT00000170807"; transcript_version "1"; exon_number "1"; gene_source "ensembl"; gene_biotype "lncRNA"; transcript_source "ensembl"; transcript_biotype "lncRNA"; exon_id "ENSRNOE00000784822"; exon_version "1";
14	ensembl	transcript	41153624	41161455	0	+	.	gene_id "ENSRNOG00000080720"; gene_version "1"; transcript_id "ENSRNOT00000170807"; transcript_version "1"; gene_source "ensembl"; gene_biotype "lncRNA"; transcript_source "ensembl"; transcript_biotype "lncRNA";
14	ensembl	gene	41153624	41164186	0	+	.	gene_id "ENSRNOG00000080720"; gene_version "1"; gene_source "ensembl"; gene_biotype "lncRNA";
14	ensembl	transcript	41153624	41164186	0	+	.	gene_id "ENSRNOG00000080720"; gene_version "1"; transcript_id "ENSRNOT00000128320"; transcript_version "1"; gene_source "ensembl"; gene_biotype "lncRNA"; transcript_source "ensembl"; transcript_biotype "lncRNA"; tag "Ensembl_canonical";
14	ensembl	exon	41154406	41155003	0	+	.	gene_id "ENSRNOG00000080720"; gene_version "1"; transcript_id "ENSRNOT00000140504"; transcript_version "1"; exon_number "1"; gene_source "ensembl"; gene_biotype "lncRNA"; transcript_source "ensembl"; transcript_biotype "lncRNA"; exon_id "ENSRNOE00000799496"; exon_version "1";
14	ensembl	transcript	41154406	41157432	0	+	.	gene_id "ENSRNOG00000080720"; gene_version "1"; transcript_id "ENSRNOT00000140504"; transcript_version "1"; gene_source "ensembl"; gene_biotype "lncRNA"; transcript_source "ensembl"; transcript_biotype "lncRNA";
14	ensembl	exon	41157331	41157432	0	+	.	gene_id "ENSRNOG00000080720"; gene_version "1"; transcript_id "ENSRNOT00000140504"; transcript_version "1"; exon_number "2"; gene_source "ensembl"; gene_biotype "lncRNA"; transcript_source "ensembl"; transcript_biotype "lncRNA"; exon_id "ENSRNOE00000735385"; exon_version "1";
14	sraer114_es	exon	41161049	41161126	2.21063452770593	+	.	gene_id "ENSRNOG00000080720"; transcript_id "ENSRNOG00000080720_tx_1"; exon_id "14_41161049_41161126_+"; exonnum "1"; txlen "910";
14	ensembl	exon	41161344	41161455	0	+	.	gene_id "ENSRNOG00000080720"; gene_version "1"; transcript_id "ENSRNOT00000170807"; transcript_version "1"; exon_number "2"; gene_source "ensembl"; gene_biotype "lncRNA"; transcript_source "ensembl"; transcript_biotype "lncRNA"; exon_id "ENSRNOE00000728078"; exon_version "1";
14	ensembl	exon	41162469	41163300	0	+	.	gene_id "ENSRNOG00000080720"; gene_version "1"; transcript_id "ENSRNOT00000128320"; transcript_version "1"; exon_number "2"; gene_source "ensembl"; gene_biotype "lncRNA"; transcript_source "ensembl"; transcript_biotype "lncRNA"; exon_id "ENSRNOE00000736606"; exon_version "1"; tag "Ensembl_canonical";
14	ENSEMBL114_rn	exon	41162469	41163300	2.21063452770593	+	.	gene_id "ENSRNOG00000080720"; transcript_id "ENSRNOG00000080720_tx_1"; exon_id "14_41162469_41163300_+"; exonnum "2"; txlen "910";
14	ensembl	exon	41163725	41164186	0	+	.	gene_id "ENSRNOG00000080720"; gene_version "1"; transcript_id "ENSRNOT00000128320"; transcript_version "1"; exon_number "3"; gene_source "ensembl"; gene_biotype "lncRNA"; transcript_source "ensembl"; transcript_biotype "lncRNA"; exon_id "ENSRNOE00000817167"; exon_version "1"; tag "Ensembl_canonical";
14	ensembl	exon	41352103	41352407	0	+	.	gene_id "ENSRNOG00000079586"; gene_version "1"; transcript_id "ENSRNOT00000173369"; transcript_version "1"; exon_number "1"; gene_source "ensembl"; gene_biotype "lncRNA"; transcript_source "ensembl"; transcript_biotype "lncRNA"; exon_id "ENSRNOE00000782183"; exon_version "1"; tag "Ensembl_canonical";
14	ensembl	gene	41352103	41376724	0	+	.	gene_id "ENSRNOG00000079586"; gene_version "1"; gene_source "ensembl"; gene_biotype "lncRNA";
14	ensembl	transcript	41352103	41376724	0	+	.	gene_id "ENSRNOG00000079586"; gene_version "1"; transcript_id "ENSRNOT00000173369"; transcript_version "1"; gene_source "ensembl"; gene_biotype "lncRNA"; transcript_source "ensembl"; transcript_biotype "lncRNA"; tag "Ensembl_canonical";
14	sraer114_es	exon	41359594	41359624	0.0108466945085629	+	.	gene_id "ENSRNOG00000079586"; transcript_id "ENSRNOG00000079586_tx_4"; exon_id "14_41359594_41359624_+"; exonnum "1"; txlen "1086";
14	sraer114_es	exon	41360418	41360685	0.0116361619967993	+	.	gene_id "ENSRNOG00000079586"; transcript_id "ENSRNOG00000079586_tx_3"; exon_id "14_41360418_41360685_+"; exonnum "1"; txlen "1323";
14	sraer114_mid	exon	41361908	41362034	0.0116361619967993	+	.	gene_id "ENSRNOG00000079586"; transcript_id "ENSRNOG00000079586_tx_3"; exon_id "14_41361908_41362034_+"; exonnum "2"; txlen "1323";
14	sraer114_mid	exon	41361908	41362034	0.0108466945085629	+	.	gene_id "ENSRNOG00000079586"; transcript_id "ENSRNOG00000079586_tx_4"; exon_id "14_41361908_41362034_+"; exonnum "2"; txlen "1086";
14	ensembl	exon	41368137	41368353	0	+	.	gene_id "ENSRNOG00000079586"; gene_version "1"; transcript_id "ENSRNOT00000173369"; transcript_version "1"; exon_number "2"; gene_source "ensembl"; gene_biotype "lncRNA"; transcript_source "ensembl"; transcript_biotype "lncRNA"; exon_id "ENSRNOE00000731132"; exon_version "1"; tag "Ensembl_canonical";
14	ENSEMBL114_rn	exon	41368137	41368353	0.0116361619967993	+	.	gene_id "ENSRNOG00000079586"; transcript_id "ENSRNOG00000079586_tx_3"; exon_id "14_41368137_41368353_+"; exonnum "3"; txlen "1323";
14	ENSEMBL114_rn	exon	41368137	41368353	0.0108466945085629	+	.	gene_id "ENSRNOG00000079586"; transcript_id "ENSRNOG00000079586_tx_4"; exon_id "14_41368137_41368353_+"; exonnum "3"; txlen "1086";
14	ensembl	exon	41370004	41370147	0	+	.	gene_id "ENSRNOG00000079586"; gene_version "1"; transcript_id "ENSRNOT00000173369"; transcript_version "1"; exon_number "3"; gene_source "ensembl"; gene_biotype "lncRNA"; transcript_source "ensembl"; transcript_biotype "lncRNA"; exon_id "ENSRNOE00000808712"; exon_version "1"; tag "Ensembl_canonical";
14	ENSEMBL114_rn	exon	41370004	41370147	0.0116361619967993	+	.	gene_id "ENSRNOG00000079586"; transcript_id "ENSRNOG00000079586_tx_3"; exon_id "14_41370004_41370147_+"; exonnum "4"; txlen "1323";
14	ENSEMBL114_rn	exon	41370004	41370147	0.0108466945085629	+	.	gene_id "ENSRNOG00000079586"; transcript_id "ENSRNOG00000079586_tx_4"; exon_id "14_41370004_41370147_+"; exonnum "4"; txlen "1086";
14	sraer114_mid	exon	41370906	41371023	0.0116361619967993	+	.	gene_id "ENSRNOG00000079586"; transcript_id "ENSRNOG00000079586_tx_3"; exon_id "14_41370906_41371023_+"; exonnum "5"; txlen "1323";
14	sraer114_mid	exon	41370906	41371023	0.0108466945085629	+	.	gene_id "ENSRNOG00000079586"; transcript_id "ENSRNOG00000079586_tx_4"; exon_id "14_41370906_41371023_+"; exonnum "5"; txlen "1086";
14	ensembl	exon	41376276	41376724	0	+	.	gene_id "ENSRNOG00000079586"; gene_version "1"; transcript_id "ENSRNOT00000173369"; transcript_version "1"; exon_number "4"; gene_source "ensembl"; gene_biotype "lncRNA"; transcript_source "ensembl"; transcript_biotype "lncRNA"; exon_id "ENSRNOE00000783233"; exon_version "1"; tag "Ensembl_canonical";
14	ENSEMBL114_rn	exon	41376276	41376724	0.0116361619967993	+	.	gene_id "ENSRNOG00000079586"; transcript_id "ENSRNOG00000079586_tx_3"; exon_id "14_41376276_41376724_+"; exonnum "6"; txlen "1323";
14	ENSEMBL114_rn	exon	41376276	41376724	0.0108466945085629	+	.	gene_id "ENSRNOG00000079586"; transcript_id "ENSRNOG00000079586_tx_4"; exon_id "14_41376276_41376724_+"; exonnum "6"; txlen "1086";
14	ensembl	five_prime_utr	41420011	41420125	0	+	.	gene_id "ENSRNOG00000089491"; gene_version "1"; transcript_id "ENSRNOT00000130067"; transcript_version "1"; gene_name "Phox2b"; gene_source "ensembl"; gene_biotype "protein_coding"; transcript_name "Phox2b-201"; transcript_source "ensembl"; transcript_biotype "protein_coding"; tag "Ensembl_canonical";
14	ensembl	exon	41420011	41420366	0	+	.	gene_id "ENSRNOG00000089491"; gene_version "1"; transcript_id "ENSRNOT00000130067"; transcript_version "1"; exon_number "1"; gene_name "Phox2b"; gene_source "ensembl"; gene_biotype "protein_coding"; transcript_name "Phox2b-201"; transcript_source "ensembl"; transcript_biotype "protein_coding"; exon_id "ENSRNOE00000565440"; exon_version "2"; tag "Ensembl_canonical";
14	ensembl	gene	41420011	41424494	0	+	.	gene_id "ENSRNOG00000089491"; gene_version "1"; gene_name "Phox2b"; gene_source "ensembl"; gene_biotype "protein_coding";
14	ensembl	transcript	41420011	41424494	0	+	.	gene_id "ENSRNOG00000089491"; gene_version "1"; transcript_id "ENSRNOT00000130067"; transcript_version "1"; gene_name "Phox2b"; gene_source "ensembl"; gene_biotype "protein_coding"; transcript_name "Phox2b-201"; transcript_source "ensembl"; transcript_biotype "protein_coding"; tag "Ensembl_canonical";
14	ensembl	start_codon	41420126	41420128	0	+	0	gene_id "ENSRNOG00000089491"; gene_version "1"; transcript_id "ENSRNOT00000130067"; transcript_version "1"; exon_number "1"; gene_name "Phox2b"; gene_source "ensembl"; gene_biotype "protein_coding"; transcript_name "Phox2b-201"; transcript_source "ensembl"; transcript_biotype "protein_coding"; tag "Ensembl_canonical";
14	ensembl	CDS	41420126	41420366	0	+	0	gene_id "ENSRNOG00000089491"; gene_version "1"; transcript_id "ENSRNOT00000130067"; transcript_version "1"; exon_number "1"; gene_name "Phox2b"; gene_source "ensembl"; gene_biotype "protein_coding"; transcript_name "Phox2b-201"; transcript_source "ensembl"; transcript_biotype "protein_coding"; protein_id "ENSRNOP00000105298"; protein_version "1"; tag "Ensembl_canonical";
14	sraer114_es	exon	41420743	41420858	0.173561582270825	+	.	gene_id "ENSRNOG00000089491"; transcript_id "ENSRNOG00000089491_tx_2"; exon_id "14_41420743_41420858_+"; exonnum "1"; txlen "2474";
14	ensembl	exon	41421216	41421403	0	+	.	gene_id "ENSRNOG00000089491"; gene_version "1"; transcript_id "ENSRNOT00000130067"; transcript_version "1"; exon_number "2"; gene_name "Phox2b"; gene_source "ensembl"; gene_biotype "protein_coding"; transcript_name "Phox2b-201"; transcript_source "ensembl"; transcript_biotype "protein_coding"; exon_id "ENSRNOE00000533689"; exon_version "1"; tag "Ensembl_canonical";
14	ensembl	CDS	41421216	41421403	0	+	2	gene_id "ENSRNOG00000089491"; gene_version "1"; transcript_id "ENSRNOT00000130067"; transcript_version "1"; exon_number "2"; gene_name "Phox2b"; gene_source "ensembl"; gene_biotype "protein_coding"; transcript_name "Phox2b-201"; transcript_source "ensembl"; transcript_biotype "protein_coding"; protein_id "ENSRNOP00000105298"; protein_version "1"; tag "Ensembl_canonical";
14	ENSEMBL114_rn	exon	41421216	41421403	0.173561582270825	+	.	gene_id "ENSRNOG00000089491"; transcript_id "ENSRNOG00000089491_tx_2"; exon_id "14_41421216_41421403_+"; exonnum "2"; txlen "2474";
14	ensembl	CDS	41422325	41422837	0	+	0	gene_id "ENSRNOG00000089491"; gene_version "1"; transcript_id "ENSRNOT00000130067"; transcript_version "1"; exon_number "3"; gene_name "Phox2b"; gene_source "ensembl"; gene_biotype "protein_coding"; transcript_name "Phox2b-201"; transcript_source "ensembl"; transcript_biotype "protein_coding"; protein_id "ENSRNOP00000105298"; protein_version "1"; tag "Ensembl_canonical";
14	ensembl	exon	41422325	41424494	0	+	.	gene_id "ENSRNOG00000089491"; gene_version "1"; transcript_id "ENSRNOT00000130067"; transcript_version "1"; exon_number "3"; gene_name "Phox2b"; gene_source "ensembl"; gene_biotype "protein_coding"; transcript_name "Phox2b-201"; transcript_source "ensembl"; transcript_biotype "protein_coding"; exon_id "ENSRNOE00000787942"; exon_version "1"; tag "Ensembl_canonical";
14	ENSEMBL114_rn	exon	41422325	41424494	0.173561582270825	+	.	gene_id "ENSRNOG00000089491"; transcript_id "ENSRNOG00000089491_tx_2"; exon_id "14_41422325_41424494_+"; exonnum "3"; txlen "2474";
14	ensembl	stop_codon	41422838	41422840	0	+	0	gene_id "ENSRNOG00000089491"; gene_version "1"; transcript_id "ENSRNOT00000130067"; transcript_version "1"; exon_number "3"; gene_name "Phox2b"; gene_source "ensembl"; gene_biotype "protein_coding"; transcript_name "Phox2b-201"; transcript_source "ensembl"; transcript_biotype "protein_coding"; tag "Ensembl_canonical";
14	ensembl	three_prime_utr	41422841	41424494	0	+	.	gene_id "ENSRNOG00000089491"; gene_version "1"; transcript_id "ENSRNOT00000130067"; transcript_version "1"; gene_name "Phox2b"; gene_source "ensembl"; gene_biotype "protein_coding"; transcript_name "Phox2b-201"; transcript_source "ensembl"; transcript_biotype "protein_coding"; tag "Ensembl_canonical";
14	sraer114_es	exon	41609775	41609957	0.138569624891988	+	.	gene_id "sraer114_gene_9505"; transcript_id "sraer114_gene_9505_tx_1"; exon_id "14_41609775_41609957_+"; exonnum "1"; txlen "527";
14	sraer114_es	exon	41609775	41609957	0.128370754170303	+	.	gene_id "sraer114_gene_9505"; transcript_id "sraer114_gene_9505_tx_2"; exon_id "14_41609775_41609957_+"; exonnum "1"; txlen "857";
14	sraer114_es	exon	41609775	41609957	0.128370754170303	+	.	gene_id "sraer114_gene_9505"; transcript_id "sraer114_gene_9505_tx_3"; exon_id "14_41609775_41609957_+"; exonnum "1"; txlen "799";
14	sraer114_es	exon	41609775	41609957	0.0205041313889096	+	.	gene_id "sraer114_gene_9505"; transcript_id "sraer114_gene_9505_tx_5"; exon_id "14_41609775_41609957_+"; exonnum "1"; txlen "552";
14	sraer114_mid	exon	41610253	41610277	0.0205041313889096	+	.	gene_id "sraer114_gene_9505"; transcript_id "sraer114_gene_9505_tx_5"; exon_id "14_41610253_41610277_+"; exonnum "2"; txlen "552";
14	sraer114_mid	exon	41610654	41610711	0.138569624891988	+	.	gene_id "sraer114_gene_9505"; transcript_id "sraer114_gene_9505_tx_1"; exon_id "14_41610654_41610711_+"; exonnum "2"; txlen "527";
14	sraer114_mid	exon	41610654	41610711	0.128370754170303	+	.	gene_id "sraer114_gene_9505"; transcript_id "sraer114_gene_9505_tx_2"; exon_id "14_41610654_41610711_+"; exonnum "2"; txlen "857";
14	sraer114_mid	exon	41610654	41610711	0.0205041313889096	+	.	gene_id "sraer114_gene_9505"; transcript_id "sraer114_gene_9505_tx_5"; exon_id "14_41610654_41610711_+"; exonnum "3"; txlen "552";
14	sraer114_mid	exon	41610810	41611011	0.138569624891988	+	.	gene_id "sraer114_gene_9505"; transcript_id "sraer114_gene_9505_tx_1"; exon_id "14_41610810_41611011_+"; exonnum "3"; txlen "527";
14	sraer114_mid	exon	41610810	41611011	0.128370754170303	+	.	gene_id "sraer114_gene_9505"; transcript_id "sraer114_gene_9505_tx_2"; exon_id "14_41610810_41611011_+"; exonnum "3"; txlen "857";
14	sraer114_mid	exon	41610810	41611011	0.128370754170303	+	.	gene_id "sraer114_gene_9505"; transcript_id "sraer114_gene_9505_tx_3"; exon_id "14_41610810_41611011_+"; exonnum "2"; txlen "799";
14	sraer114_mid	exon	41610810	41611011	0.0205041313889096	+	.	gene_id "sraer114_gene_9505"; transcript_id "sraer114_gene_9505_tx_5"; exon_id "14_41610810_41611011_+"; exonnum "4"; txlen "552";
14	sraer114_ss	exon	41611604	41612017	0.128370754170303	+	.	gene_id "sraer114_gene_9505"; transcript_id "sraer114_gene_9505_tx_2"; exon_id "14_41611604_41612017_+"; exonnum "4"; txlen "857";
14	sraer114_ss	exon	41611604	41612017	0.128370754170303	+	.	gene_id "sraer114_gene_9505"; transcript_id "sraer114_gene_9505_tx_3"; exon_id "14_41611604_41612017_+"; exonnum "3"; txlen "799";
14	sraer114_ss	exon	41630790	41630873	0.138569624891988	+	.	gene_id "sraer114_gene_9505"; transcript_id "sraer114_gene_9505_tx_1"; exon_id "14_41630790_41630873_+"; exonnum "4"; txlen "527";
14	sraer114_ss	exon	41630790	41630873	0.0205041313889096	+	.	gene_id "sraer114_gene_9505"; transcript_id "sraer114_gene_9505_tx_5"; exon_id "14_41630790_41630873_+"; exonnum "5"; txlen "552";
14	ensembl	gene	41661322	41661475	0	+	.	gene_id "ENSRNOG00000070023"; gene_version "2"; gene_name "LOC120096849"; gene_source "ensembl"; gene_biotype "snRNA";
14	ensembl	transcript	41661322	41661475	0	+	.	gene_id "ENSRNOG00000070023"; gene_version "2"; transcript_id "ENSRNOT00000118385"; transcript_version "2"; gene_name "LOC120096849"; gene_source "ensembl"; gene_biotype "snRNA"; transcript_name "LOC120096849-201"; transcript_source "ensembl"; transcript_biotype "snRNA"; tag "Ensembl_canonical";
14	ensembl	exon	41661322	41661475	0	+	.	gene_id "ENSRNOG00000070023"; gene_version "2"; transcript_id "ENSRNOT00000118385"; transcript_version "2"; exon_number "1"; gene_name "LOC120096849"; gene_source "ensembl"; gene_biotype "snRNA"; transcript_name "LOC120096849-201"; transcript_source "ensembl"; transcript_biotype "snRNA"; exon_id "ENSRNOE00000581007"; exon_version "1"; tag "Ensembl_canonical";
14	ensembl	exon	41812606	41813226	0	+	.	gene_id "ENSRNOG00000080146"; gene_version "1"; transcript_id "ENSRNOT00000139654"; transcript_version "1"; exon_number "1"; gene_source "ensembl"; gene_biotype "lncRNA"; transcript_source "ensembl"; transcript_biotype "lncRNA"; exon_id "ENSRNOE00000803057"; exon_version "1";
14	ENSEMBL114_rn	exon	41812606	41813226	0.0130351208821009	+	.	gene_id "ENSRNOG00000080146"; transcript_id "ENSRNOG00000080146_tx_4"; exon_id "14_41812606_41813226_+"; exonnum "1"; txlen "955";
14	ENSEMBL114_rn	exon	41812606	41813226	0.000284959601331818	+	.	gene_id "ENSRNOG00000080146"; transcript_id "ENSRNOG00000080146_tx_5"; exon_id "14_41812606_41813226_+"; exonnum "1"; txlen "1086";
14	ensembl	gene	41812606	41821120	0	+	.	gene_id "ENSRNOG00000080146"; gene_version "1"; gene_source "ensembl"; gene_biotype "lncRNA";
14	ensembl	transcript	41812606	41821120	0	+	.	gene_id "ENSRNOG00000080146"; gene_version "1"; transcript_id "ENSRNOT00000139654"; transcript_version "1"; gene_source "ensembl"; gene_biotype "lncRNA"; transcript_source "ensembl"; transcript_biotype "lncRNA";
14	ensembl	exon	41817167	41817437	0	+	.	gene_id "ENSRNOG00000080146"; gene_version "1"; transcript_id "ENSRNOT00000155391"; transcript_version "1"; exon_number "1"; gene_source "ensembl"; gene_biotype "lncRNA"; transcript_source "ensembl"; transcript_biotype "lncRNA"; exon_id "ENSRNOE00000765327"; exon_version "1"; tag "Ensembl_canonical";
14	ENSEMBL114_rn	exon	41817167	41817437	0.0897531861012977	+	.	gene_id "ENSRNOG00000080146"; transcript_id "ENSRNOG00000080146_tx_1"; exon_id "14_41817167_41817437_+"; exonnum "1"; txlen "736";
14	ENSEMBL114_rn	exon	41817167	41817437	0.0137953754990503	+	.	gene_id "ENSRNOG00000080146"; transcript_id "ENSRNOG00000080146_tx_3"; exon_id "14_41817167_41817437_+"; exonnum "1"; txlen "544";
14	ensembl	transcript	41817167	41821116	0	+	.	gene_id "ENSRNOG00000080146"; gene_version "1"; transcript_id "ENSRNOT00000155391"; transcript_version "1"; gene_source "ensembl"; gene_biotype "lncRNA"; transcript_source "ensembl"; transcript_biotype "lncRNA"; tag "Ensembl_canonical";
14	ensembl	exon	41818596	41818876	0	+	.	gene_id "ENSRNOG00000080146"; gene_version "1"; transcript_id "ENSRNOT00000155180"; transcript_version "1"; exon_number "1"; gene_source "ensembl"; gene_biotype "lncRNA"; transcript_source "ensembl"; transcript_biotype "lncRNA"; exon_id "ENSRNOE00000813127"; exon_version "1";
14	ensembl	transcript	41818596	41821120	0	+	.	gene_id "ENSRNOG00000080146"; gene_version "1"; transcript_id "ENSRNOT00000155180"; transcript_version "1"; gene_source "ensembl"; gene_biotype "lncRNA"; transcript_source "ensembl"; transcript_biotype "lncRNA";
14	sraer114_mid	exon	41818746	41818876	0.0897531861012977	+	.	gene_id "ENSRNOG00000080146"; transcript_id "ENSRNOG00000080146_tx_1"; exon_id "14_41818746_41818876_+"; exonnum "2"; txlen "736";
14	sraer114_mid	exon	41818746	41818876	0.000284959601331818	+	.	gene_id "ENSRNOG00000080146"; transcript_id "ENSRNOG00000080146_tx_5"; exon_id "14_41818746_41818876_+"; exonnum "2"; txlen "1086";
14	ensembl	exon	41818941	41819141	0	+	.	gene_id "ENSRNOG00000080146"; gene_version "1"; transcript_id "ENSRNOT00000170398"; transcript_version "1"; exon_number "1"; gene_source "ensembl"; gene_biotype "lncRNA"; transcript_source "ensembl"; transcript_biotype "lncRNA"; exon_id "ENSRNOE00000811061"; exon_version "1";
14	ensembl	transcript	41818941	41821116	0	+	.	gene_id "ENSRNOG00000080146"; gene_version "1"; transcript_id "ENSRNOT00000170398"; transcript_version "1"; gene_source "ensembl"; gene_biotype "lncRNA"; transcript_source "ensembl"; transcript_biotype "lncRNA";
14	ensembl	exon	41819821	41819881	0	+	.	gene_id "ENSRNOG00000080146"; gene_version "1"; transcript_id "ENSRNOT00000155391"; transcript_version "1"; exon_number "2"; gene_source "ensembl"; gene_biotype "lncRNA"; transcript_source "ensembl"; transcript_biotype "lncRNA"; exon_id "ENSRNOE00000712109"; exon_version "1"; tag "Ensembl_canonical";
14	ensembl	exon	41819821	41819881	0	+	.	gene_id "ENSRNOG00000080146"; gene_version "1"; transcript_id "ENSRNOT00000170398"; transcript_version "1"; exon_number "2"; gene_source "ensembl"; gene_biotype "lncRNA"; transcript_source "ensembl"; transcript_biotype "lncRNA"; exon_id "ENSRNOE00000712109"; exon_version "1";
14	ENSEMBL114_rn	exon	41819821	41819881	0.0897531861012977	+	.	gene_id "ENSRNOG00000080146"; transcript_id "ENSRNOG00000080146_tx_1"; exon_id "14_41819821_41819881_+"; exonnum "3"; txlen "736";
14	ENSEMBL114_rn	exon	41819821	41819881	0.0130351208821009	+	.	gene_id "ENSRNOG00000080146"; transcript_id "ENSRNOG00000080146_tx_4"; exon_id "14_41819821_41819881_+"; exonnum "2"; txlen "955";
14	ENSEMBL114_rn	exon	41819821	41819881	0.000284959601331818	+	.	gene_id "ENSRNOG00000080146"; transcript_id "ENSRNOG00000080146_tx_5"; exon_id "14_41819821_41819881_+"; exonnum "3"; txlen "1086";
14	ensembl	exon	41819821	41820241	0	+	.	gene_id "ENSRNOG00000080146"; gene_version "1"; transcript_id "ENSRNOT00000139654"; transcript_version "1"; exon_number "2"; gene_source "ensembl"; gene_biotype "lncRNA"; transcript_source "ensembl"; transcript_biotype "lncRNA"; exon_id "ENSRNOE00000699586"; exon_version "1";
14	ensembl	exon	41819821	41820241	0	+	.	gene_id "ENSRNOG00000080146"; gene_version "1"; transcript_id "ENSRNOT00000155180"; transcript_version "1"; exon_number "2"; gene_source "ensembl"; gene_biotype "lncRNA"; transcript_source "ensembl"; transcript_biotype "lncRNA"; exon_id "ENSRNOE00000699586"; exon_version "1";
14	sraer114_mid	exon	41819969	41820241	0.0897531861012977	+	.	gene_id "ENSRNOG00000080146"; transcript_id "ENSRNOG00000080146_tx_1"; exon_id "14_41819969_41820241_+"; exonnum "4"; txlen "736";
14	sraer114_mid	exon	41819969	41820241	0.0471651668866796	+	.	gene_id "ENSRNOG00000080146"; transcript_id "ENSRNOG00000080146_tx_2"; exon_id "14_41819969_41820241_+"; exonnum "1"; txlen "699";
14	sraer114_mid	exon	41819969	41820241	0.0137953754990503	+	.	gene_id "ENSRNOG00000080146"; transcript_id "ENSRNOG00000080146_tx_3"; exon_id "14_41819969_41820241_+"; exonnum "2"; txlen "544";
14	sraer114_mid	exon	41819969	41820241	0.0130351208821009	+	.	gene_id "ENSRNOG00000080146"; transcript_id "ENSRNOG00000080146_tx_4"; exon_id "14_41819969_41820241_+"; exonnum "3"; txlen "955";
14	sraer114_mid	exon	41819969	41820241	0.000284959601331818	+	.	gene_id "ENSRNOG00000080146"; transcript_id "ENSRNOG00000080146_tx_5"; exon_id "14_41819969_41820241_+"; exonnum "4"; txlen "1086";
14	ensembl	exon	41819969	41821116	0	+	.	gene_id "ENSRNOG00000080146"; gene_version "1"; transcript_id "ENSRNOT00000155391"; transcript_version "1"; exon_number "3"; gene_source "ensembl"; gene_biotype "lncRNA"; transcript_source "ensembl"; transcript_biotype "lncRNA"; exon_id "ENSRNOE00000698707"; exon_version "1"; tag "Ensembl_canonical";
14	ensembl	exon	41819969	41821116	0	+	.	gene_id "ENSRNOG00000080146"; gene_version "1"; transcript_id "ENSRNOT00000170398"; transcript_version "1"; exon_number "3"; gene_source "ensembl"; gene_biotype "lncRNA"; transcript_source "ensembl"; transcript_biotype "lncRNA"; exon_id "ENSRNOE00000698707"; exon_version "1";
14	ensembl	exon	41820695	41821120	0	+	.	gene_id "ENSRNOG00000080146"; gene_version "1"; transcript_id "ENSRNOT00000139654"; transcript_version "1"; exon_number "3"; gene_source "ensembl"; gene_biotype "lncRNA"; transcript_source "ensembl"; transcript_biotype "lncRNA"; exon_id "ENSRNOE00000792199"; exon_version "1";
14	ensembl	exon	41820695	41821120	0	+	.	gene_id "ENSRNOG00000080146"; gene_version "1"; transcript_id "ENSRNOT00000155180"; transcript_version "1"; exon_number "3"; gene_source "ensembl"; gene_biotype "lncRNA"; transcript_source "ensembl"; transcript_biotype "lncRNA"; exon_id "ENSRNOE00000792199"; exon_version "1";
14	ENSEMBL114_rn	exon	41820695	41821120	0.0471651668866796	+	.	gene_id "ENSRNOG00000080146"; transcript_id "ENSRNOG00000080146_tx_2"; exon_id "14_41820695_41821120_+"; exonnum "2"; txlen "699";
14	ensembl	exon	41849705	41849776	0	+	.	gene_id "ENSRNOG00000083180"; gene_version "1"; transcript_id "ENSRNOT00000161891"; transcript_version "1"; exon_number "1"; gene_source "ensembl"; gene_biotype "lncRNA"; transcript_source "ensembl"; transcript_biotype "lncRNA"; exon_id "ENSRNOE00000698914"; exon_version "1"; tag "Ensembl_canonical";
14	ENSEMBL114_rn	exon	41849705	41849776	1.26062877224782	+	.	gene_id "ENSRNOG00000083180"; transcript_id "ENSRNOG00000083180_tx_1"; exon_id "14_41849705_41849776_+"; exonnum "1"; txlen "1205";
14	ENSEMBL114_rn	exon	41849705	41849776	0.441750150186901	+	.	gene_id "ENSRNOG00000083180"; transcript_id "ENSRNOG00000083180_tx_2"; exon_id "14_41849705_41849776_+"; exonnum "1"; txlen "1060";
14	ENSEMBL114_rn	exon	41849705	41849776	0.0615642597610498	+	.	gene_id "ENSRNOG00000083180"; transcript_id "ENSRNOG00000083180_tx_7"; exon_id "14_41849705_41849776_+"; exonnum "1"; txlen "1416";
14	ENSEMBL114_rn	exon	41849705	41849776	0.056070317041735	+	.	gene_id "ENSRNOG00000083180"; transcript_id "ENSRNOG00000083180_tx_8"; exon_id "14_41849705_41849776_+"; exonnum "1"; txlen "1412";
14	ensembl	gene	41849705	41906903	0	+	.	gene_id "ENSRNOG00000083180"; gene_version "1"; gene_source "ensembl"; gene_biotype "lncRNA";
14	ensembl	transcript	41849705	41906903	0	+	.	gene_id "ENSRNOG00000083180"; gene_version "1"; transcript_id "ENSRNOT00000161891"; transcript_version "1"; gene_source "ensembl"; gene_biotype "lncRNA"; transcript_source "ensembl"; transcript_biotype "lncRNA"; tag "Ensembl_canonical";
14	ensembl	gene	41851139	41851245	0	+	.	gene_id "ENSRNOG00000075536"; gene_version "1"; gene_name "U6"; gene_source "ensembl"; gene_biotype "snRNA";
14	ensembl	transcript	41851139	41851245	0	+	.	gene_id "ENSRNOG00000075536"; gene_version "1"; transcript_id "ENSRNOT00000151778"; transcript_version "1"; gene_name "U6"; gene_source "ensembl"; gene_biotype "snRNA"; transcript_name "U6.65-201"; transcript_source "ensembl"; transcript_biotype "snRNA"; tag "Ensembl_canonical";
14	ensembl	exon	41851139	41851245	0	+	.	gene_id "ENSRNOG00000075536"; gene_version "1"; transcript_id "ENSRNOT00000151778"; transcript_version "1"; exon_number "1"; gene_name "U6"; gene_source "ensembl"; gene_biotype "snRNA"; transcript_name "U6.65-201"; transcript_source "ensembl"; transcript_biotype "snRNA"; exon_id "ENSRNOE00000628496"; exon_version "1"; tag "Ensembl_canonical";
14	sraer114_es	exon	41852816	41852923	0.277546100190091	+	.	gene_id "ENSRNOG00000083180"; transcript_id "ENSRNOG00000083180_tx_4"; exon_id "14_41852816_41852923_+"; exonnum "1"; txlen "1241";
14	sraer114_es	exon	41852816	41852923	0.0909350727127299	+	.	gene_id "ENSRNOG00000083180"; transcript_id "ENSRNOG00000083180_tx_6"; exon_id "14_41852816_41852923_+"; exonnum "1"; txlen "1141";
14	ensembl	exon	41871540	41871684	0	+	.	gene_id "ENSRNOG00000083180"; gene_version "1"; transcript_id "ENSRNOT00000161891"; transcript_version "1"; exon_number "2"; gene_source "ensembl"; gene_biotype "lncRNA"; transcript_source "ensembl"; transcript_biotype "lncRNA"; exon_id "ENSRNOE00000724608"; exon_version "1"; tag "Ensembl_canonical";
14	ENSEMBL114_rn	exon	41871540	41871684	1.26062877224782	+	.	gene_id "ENSRNOG00000083180"; transcript_id "ENSRNOG00000083180_tx_1"; exon_id "14_41871540_41871684_+"; exonnum "2"; txlen "1205";
14	ENSEMBL114_rn	exon	41871540	41871684	0.277546100190091	+	.	gene_id "ENSRNOG00000083180"; transcript_id "ENSRNOG00000083180_tx_4"; exon_id "14_41871540_41871684_+"; exonnum "2"; txlen "1241";
14	ENSEMBL114_rn	exon	41871540	41871684	0.0909350727127299	+	.	gene_id "ENSRNOG00000083180"; transcript_id "ENSRNOG00000083180_tx_6"; exon_id "14_41871540_41871684_+"; exonnum "2"; txlen "1141";
14	ENSEMBL114_rn	exon	41871540	41871684	0.0615642597610498	+	.	gene_id "ENSRNOG00000083180"; transcript_id "ENSRNOG00000083180_tx_7"; exon_id "14_41871540_41871684_+"; exonnum "2"; txlen "1416";
14	ENSEMBL114_rn	exon	41871540	41871684	0.056070317041735	+	.	gene_id "ENSRNOG00000083180"; transcript_id "ENSRNOG00000083180_tx_8"; exon_id "14_41871540_41871684_+"; exonnum "2"; txlen "1412";
14	sraer114_mid	exon	41872827	41872949	0.056070317041735	+	.	gene_id "ENSRNOG00000083180"; transcript_id "ENSRNOG00000083180_tx_8"; exon_id "14_41872827_41872949_+"; exonnum "3"; txlen "1412";
14	sraer114_mid	exon	41872827	41872953	0.0615642597610498	+	.	gene_id "ENSRNOG00000083180"; transcript_id "ENSRNOG00000083180_tx_7"; exon_id "14_41872827_41872953_+"; exonnum "3"; txlen "1416";
14	sraer114_mid	exon	41874151	41874234	0.0615642597610498	+	.	gene_id "ENSRNOG00000083180"; transcript_id "ENSRNOG00000083180_tx_7"; exon_id "14_41874151_41874234_+"; exonnum "4"; txlen "1416";
14	sraer114_mid	exon	41874151	41874234	0.056070317041735	+	.	gene_id "ENSRNOG00000083180"; transcript_id "ENSRNOG00000083180_tx_8"; exon_id "14_41874151_41874234_+"; exonnum "4"; txlen "1412";
14	sraer114_mid	exon	41876872	41876971	1.26062877224782	+	.	gene_id "ENSRNOG00000083180"; transcript_id "ENSRNOG00000083180_tx_1"; exon_id "14_41876872_41876971_+"; exonnum "3"; txlen "1205";
14	sraer114_mid	exon	41876872	41876971	0.441750150186901	+	.	gene_id "ENSRNOG00000083180"; transcript_id "ENSRNOG00000083180_tx_2"; exon_id "14_41876872_41876971_+"; exonnum "2"; txlen "1060";
14	sraer114_mid	exon	41876872	41876971	0.277546100190091	+	.	gene_id "ENSRNOG00000083180"; transcript_id "ENSRNOG00000083180_tx_4"; exon_id "14_41876872_41876971_+"; exonnum "3"; txlen "1241";
14	sraer114_mid	exon	41876872	41876971	0.0615642597610498	+	.	gene_id "ENSRNOG00000083180"; transcript_id "ENSRNOG00000083180_tx_7"; exon_id "14_41876872_41876971_+"; exonnum "5"; txlen "1416";
14	sraer114_mid	exon	41876872	41876971	0.056070317041735	+	.	gene_id "ENSRNOG00000083180"; transcript_id "ENSRNOG00000083180_tx_8"; exon_id "14_41876872_41876971_+"; exonnum "5"; txlen "1412";
14	ensembl	exon	41906016	41906903	0	+	.	gene_id "ENSRNOG00000083180"; gene_version "1"; transcript_id "ENSRNOT00000161891"; transcript_version "1"; exon_number "3"; gene_source "ensembl"; gene_biotype "lncRNA"; transcript_source "ensembl"; transcript_biotype "lncRNA"; exon_id "ENSRNOE00000798484"; exon_version "1"; tag "Ensembl_canonical";
14	ENSEMBL114_rn	exon	41906016	41906903	1.26062877224782	+	.	gene_id "ENSRNOG00000083180"; transcript_id "ENSRNOG00000083180_tx_1"; exon_id "14_41906016_41906903_+"; exonnum "4"; txlen "1205";
14	ENSEMBL114_rn	exon	41906016	41906903	0.441750150186901	+	.	gene_id "ENSRNOG00000083180"; transcript_id "ENSRNOG00000083180_tx_2"; exon_id "14_41906016_41906903_+"; exonnum "3"; txlen "1060";
14	ENSEMBL114_rn	exon	41906016	41906903	0.277546100190091	+	.	gene_id "ENSRNOG00000083180"; transcript_id "ENSRNOG00000083180_tx_4"; exon_id "14_41906016_41906903_+"; exonnum "4"; txlen "1241";
14	ENSEMBL114_rn	exon	41906016	41906903	0.0909350727127299	+	.	gene_id "ENSRNOG00000083180"; transcript_id "ENSRNOG00000083180_tx_6"; exon_id "14_41906016_41906903_+"; exonnum "3"; txlen "1141";
14	ENSEMBL114_rn	exon	41906016	41906903	0.0615642597610498	+	.	gene_id "ENSRNOG00000083180"; transcript_id "ENSRNOG00000083180_tx_7"; exon_id "14_41906016_41906903_+"; exonnum "6"; txlen "1416";
14	ENSEMBL114_rn	exon	41906016	41906903	0.056070317041735	+	.	gene_id "ENSRNOG00000083180"; transcript_id "ENSRNOG00000083180_tx_8"; exon_id "14_41906016_41906903_+"; exonnum "6"; txlen "1412";
14	ensembl	exon	41911785	41912004	0	+	.	gene_id "ENSRNOG00000063717"; gene_version "2"; transcript_id "ENSRNOT00000106751"; transcript_version "2"; exon_number "1"; gene_name "Apbb2"; gene_source "ensembl"; gene_biotype "protein_coding"; transcript_name "Apbb2-202"; transcript_source "ensembl"; transcript_biotype "protein_coding"; exon_id "ENSRNOE00000621299"; exon_version "2"; tag "Ensembl_canonical";
14	ensembl	five_prime_utr	41911785	41912004	0	+	.	gene_id "ENSRNOG00000063717"; gene_version "2"; transcript_id "ENSRNOT00000106751"; transcript_version "2"; gene_name "Apbb2"; gene_source "ensembl"; gene_biotype "protein_coding"; transcript_name "Apbb2-202"; transcript_source "ensembl"; transcript_biotype "protein_coding"; tag "Ensembl_canonical";
14	ensembl	exon	41911785	41912004	0	+	.	gene_id "ENSRNOG00000063717"; gene_version "2"; transcript_id "ENSRNOT00000115068"; transcript_version "2"; exon_number "1"; gene_name "Apbb2"; gene_source "ensembl"; gene_biotype "protein_coding"; transcript_name "Apbb2-203"; transcript_source "ensembl"; transcript_biotype "protein_coding"; exon_id "ENSRNOE00000621299"; exon_version "2";
14	ensembl	five_prime_utr	41911785	41912004	0	+	.	gene_id "ENSRNOG00000063717"; gene_version "2"; transcript_id "ENSRNOT00000115068"; transcript_version "2"; gene_name "Apbb2"; gene_source "ensembl"; gene_biotype "protein_coding"; transcript_name "Apbb2-203"; transcript_source "ensembl"; transcript_biotype "protein_coding";
14	ensembl	gene	41911785	42232280	0	+	.	gene_id "ENSRNOG00000063717"; gene_version "2"; gene_name "Apbb2"; gene_source "ensembl"; gene_biotype "protein_coding";
14	ensembl	transcript	41911785	42232280	0	+	.	gene_id "ENSRNOG00000063717"; gene_version "2"; transcript_id "ENSRNOT00000106751"; transcript_version "2"; gene_name "Apbb2"; gene_source "ensembl"; gene_biotype "protein_coding"; transcript_name "Apbb2-202"; transcript_source "ensembl"; transcript_biotype "protein_coding"; tag "Ensembl_canonical";
14	ensembl	transcript	41911785	42232280	0	+	.	gene_id "ENSRNOG00000063717"; gene_version "2"; transcript_id "ENSRNOT00000115068"; transcript_version "2"; gene_name "Apbb2"; gene_source "ensembl"; gene_biotype "protein_coding"; transcript_name "Apbb2-203"; transcript_source "ensembl"; transcript_biotype "protein_coding";
14	ensembl	exon	41911928	41912004	0	+	.	gene_id "ENSRNOG00000063717"; gene_version "2"; transcript_id "ENSRNOT00000100119"; transcript_version "2"; exon_number "1"; gene_name "Apbb2"; gene_source "ensembl"; gene_biotype "protein_coding"; transcript_name "Apbb2-201"; transcript_source "ensembl"; transcript_biotype "protein_coding"; exon_id "ENSRNOE00000740731"; exon_version "1";
14	ensembl	five_prime_utr	41911928	41912004	0	+	.	gene_id "ENSRNOG00000063717"; gene_version "2"; transcript_id "ENSRNOT00000100119"; transcript_version "2"; gene_name "Apbb2"; gene_source "ensembl"; gene_biotype "protein_coding"; transcript_name "Apbb2-201"; transcript_source "ensembl"; transcript_biotype "protein_coding";
14	ENSEMBL114_rn	exon	41911928	41912004	139.866526855171	+	.	gene_id "ENSRNOG00000063717"; transcript_id "ENSRNOG00000063717_tx_3"; exon_id "14_41911928_41912004_+"; exonnum "1"; txlen "1268";
14	ENSEMBL114_rn	exon	41911928	41912004	4.68513611483155	+	.	gene_id "ENSRNOG00000063717"; transcript_id "ENSRNOG00000063717_tx_6"; exon_id "14_41911928_41912004_+"; exonnum "1"; txlen "1822";
14	ENSEMBL114_rn	exon	41911928	41912004	0.0859849106535423	+	.	gene_id "ENSRNOG00000063717"; transcript_id "ENSRNOG00000063717_tx_9"; exon_id "14_41911928_41912004_+"; exonnum "1"; txlen "6608";
14	ensembl	transcript	41911928	42231222	0	+	.	gene_id "ENSRNOG00000063717"; gene_version "2"; transcript_id "ENSRNOT00000100119"; transcript_version "2"; gene_name "Apbb2"; gene_source "ensembl"; gene_biotype "protein_coding"; transcript_name "Apbb2-201"; transcript_source "ensembl"; transcript_biotype "protein_coding";
14	sraer114_mid	exon	41954366	41954572	0.0859849106535423	+	.	gene_id "ENSRNOG00000063717"; transcript_id "ENSRNOG00000063717_tx_9"; exon_id "14_41954366_41954572_+"; exonnum "2"; txlen "6608";
14	ensembl	exon	41987062	41987217	0	+	.	gene_id "ENSRNOG00000063717"; gene_version "2"; transcript_id "ENSRNOT00000100119"; transcript_version "2"; exon_number "2"; gene_name "Apbb2"; gene_source "ensembl"; gene_biotype "protein_coding"; transcript_name "Apbb2-201"; transcript_source "ensembl"; transcript_biotype "protein_coding"; exon_id "ENSRNOE00000666779"; exon_version "1";
14	ensembl	five_prime_utr	41987062	41987217	0	+	.	gene_id "ENSRNOG00000063717"; gene_version "2"; transcript_id "ENSRNOT00000100119"; transcript_version "2"; gene_name "Apbb2"; gene_source "ensembl"; gene_biotype "protein_coding"; transcript_name "Apbb2-201"; transcript_source "ensembl"; transcript_biotype "protein_coding";
14	ensembl	exon	41987062	41987217	0	+	.	gene_id "ENSRNOG00000063717"; gene_version "2"; transcript_id "ENSRNOT00000106751"; transcript_version "2"; exon_number "2"; gene_name "Apbb2"; gene_source "ensembl"; gene_biotype "protein_coding"; transcript_name "Apbb2-202"; transcript_source "ensembl"; transcript_biotype "protein_coding"; exon_id "ENSRNOE00000666779"; exon_version "1"; tag "Ensembl_canonical";
14	ensembl	five_prime_utr	41987062	41987217	0	+	.	gene_id "ENSRNOG00000063717"; gene_version "2"; transcript_id "ENSRNOT00000106751"; transcript_version "2"; gene_name "Apbb2"; gene_source "ensembl"; gene_biotype "protein_coding"; transcript_name "Apbb2-202"; transcript_source "ensembl"; transcript_biotype "protein_coding"; tag "Ensembl_canonical";
14	ensembl	exon	41987062	41987217	0	+	.	gene_id "ENSRNOG00000063717"; gene_version "2"; transcript_id "ENSRNOT00000115068"; transcript_version "2"; exon_number "2"; gene_name "Apbb2"; gene_source "ensembl"; gene_biotype "protein_coding"; transcript_name "Apbb2-203"; transcript_source "ensembl"; transcript_biotype "protein_coding"; exon_id "ENSRNOE00000666779"; exon_version "1";
14	ensembl	five_prime_utr	41987062	41987217	0	+	.	gene_id "ENSRNOG00000063717"; gene_version "2"; transcript_id "ENSRNOT00000115068"; transcript_version "2"; gene_name "Apbb2"; gene_source "ensembl"; gene_biotype "protein_coding"; transcript_name "Apbb2-203"; transcript_source "ensembl"; transcript_biotype "protein_coding";
14	ENSEMBL114_rn	exon	41987062	41987217	139.866526855171	+	.	gene_id "ENSRNOG00000063717"; transcript_id "ENSRNOG00000063717_tx_3"; exon_id "14_41987062_41987217_+"; exonnum "2"; txlen "1268";
14	ENSEMBL114_rn	exon	41987062	41987217	4.68513611483155	+	.	gene_id "ENSRNOG00000063717"; transcript_id "ENSRNOG00000063717_tx_6"; exon_id "14_41987062_41987217_+"; exonnum "2"; txlen "1822";
14	ENSEMBL114_rn	exon	41987062	41987217	0.0859849106535423	+	.	gene_id "ENSRNOG00000063717"; transcript_id "ENSRNOG00000063717_tx_9"; exon_id "14_41987062_41987217_+"; exonnum "3"; txlen "6608";
14	sraer114_mid	exon	42030029	42030172	0.0859849106535423	+	.	gene_id "ENSRNOG00000063717"; transcript_id "ENSRNOG00000063717_tx_9"; exon_id "14_42030029_42030172_+"; exonnum "4"; txlen "6608";
14	sraer114_mid	exon	42030262	42030975	0.0859849106535423	+	.	gene_id "ENSRNOG00000063717"; transcript_id "ENSRNOG00000063717_tx_9"; exon_id "14_42030262_42030975_+"; exonnum "5"; txlen "6608";
14	sraer114_mid	exon	42039412	42039563	0.0859849106535423	+	.	gene_id "ENSRNOG00000063717"; transcript_id "ENSRNOG00000063717_tx_9"; exon_id "14_42039412_42039563_+"; exonnum "6"; txlen "6608";
14	ensembl	exon	42041179	42041293	0	+	.	gene_id "ENSRNOG00000063717"; gene_version "2"; transcript_id "ENSRNOT00000100119"; transcript_version "2"; exon_number "3"; gene_name "Apbb2"; gene_source "ensembl"; gene_biotype "protein_coding"; transcript_name "Apbb2-201"; transcript_source "ensembl"; transcript_biotype "protein_coding"; exon_id "ENSRNOE00000630728"; exon_version "1";
14	ensembl	five_prime_utr	42041179	42041293	0	+	.	gene_id "ENSRNOG00000063717"; gene_version "2"; transcript_id "ENSRNOT00000100119"; transcript_version "2"; gene_name "Apbb2"; gene_source "ensembl"; gene_biotype "protein_coding"; transcript_name "Apbb2-201"; transcript_source "ensembl"; transcript_biotype "protein_coding";
14	ensembl	exon	42041179	42041293	0	+	.	gene_id "ENSRNOG00000063717"; gene_version "2"; transcript_id "ENSRNOT00000106751"; transcript_version "2"; exon_number "3"; gene_name "Apbb2"; gene_source "ensembl"; gene_biotype "protein_coding"; transcript_name "Apbb2-202"; transcript_source "ensembl"; transcript_biotype "protein_coding"; exon_id "ENSRNOE00000630728"; exon_version "1"; tag "Ensembl_canonical";
14	ensembl	five_prime_utr	42041179	42041293	0	+	.	gene_id "ENSRNOG00000063717"; gene_version "2"; transcript_id "ENSRNOT00000106751"; transcript_version "2"; gene_name "Apbb2"; gene_source "ensembl"; gene_biotype "protein_coding"; transcript_name "Apbb2-202"; transcript_source "ensembl"; transcript_biotype "protein_coding"; tag "Ensembl_canonical";
14	ensembl	exon	42041179	42041293	0	+	.	gene_id "ENSRNOG00000063717"; gene_version "2"; transcript_id "ENSRNOT00000115068"; transcript_version "2"; exon_number "3"; gene_name "Apbb2"; gene_source "ensembl"; gene_biotype "protein_coding"; transcript_name "Apbb2-203"; transcript_source "ensembl"; transcript_biotype "protein_coding"; exon_id "ENSRNOE00000630728"; exon_version "1";
14	ensembl	five_prime_utr	42041179	42041293	0	+	.	gene_id "ENSRNOG00000063717"; gene_version "2"; transcript_id "ENSRNOT00000115068"; transcript_version "2"; gene_name "Apbb2"; gene_source "ensembl"; gene_biotype "protein_coding"; transcript_name "Apbb2-203"; transcript_source "ensembl"; transcript_biotype "protein_coding";
14	ENSEMBL114_rn	exon	42041179	42041293	139.866526855171	+	.	gene_id "ENSRNOG00000063717"; transcript_id "ENSRNOG00000063717_tx_3"; exon_id "14_42041179_42041293_+"; exonnum "3"; txlen "1268";
14	ENSEMBL114_rn	exon	42041179	42041293	4.68513611483155	+	.	gene_id "ENSRNOG00000063717"; transcript_id "ENSRNOG00000063717_tx_6"; exon_id "14_42041179_42041293_+"; exonnum "3"; txlen "1822";
14	ENSEMBL114_rn	exon	42041179	42041293	0.0859849106535423	+	.	gene_id "ENSRNOG00000063717"; transcript_id "ENSRNOG00000063717_tx_9"; exon_id "14_42041179_42041293_+"; exonnum "7"; txlen "6608";
14	sraer114_es	exon	42060470	42060780	7.34160094749984	+	.	gene_id "sraer114_gene_1985"; transcript_id "sraer114_gene_1985_tx_1"; exon_id "14_42060470_42060780_+"; exonnum "1"; txlen "1543";
14	sraer114_ss	exon	42060832	42062063	7.34160094749984	+	.	gene_id "sraer114_gene_1985"; transcript_id "sraer114_gene_1985_tx_1"; exon_id "14_42060832_42062063_+"; exonnum "2"; txlen "1543";
14	ensembl	five_prime_utr	42070888	42070937	0	+	.	gene_id "ENSRNOG00000063717"; gene_version "2"; transcript_id "ENSRNOT00000100119"; transcript_version "2"; gene_name "Apbb2"; gene_source "ensembl"; gene_biotype "protein_coding"; transcript_name "Apbb2-201"; transcript_source "ensembl"; transcript_biotype "protein_coding";
14	ensembl	five_prime_utr	42070888	42070937	0	+	.	gene_id "ENSRNOG00000063717"; gene_version "2"; transcript_id "ENSRNOT00000106751"; transcript_version "2"; gene_name "Apbb2"; gene_source "ensembl"; gene_biotype "protein_coding"; transcript_name "Apbb2-202"; transcript_source "ensembl"; transcript_biotype "protein_coding"; tag "Ensembl_canonical";
14	ensembl	five_prime_utr	42070888	42070937	0	+	.	gene_id "ENSRNOG00000063717"; gene_version "2"; transcript_id "ENSRNOT00000115068"; transcript_version "2"; gene_name "Apbb2"; gene_source "ensembl"; gene_biotype "protein_coding"; transcript_name "Apbb2-203"; transcript_source "ensembl"; transcript_biotype "protein_coding";
14	ensembl	exon	42070888	42070956	0	+	.	gene_id "ENSRNOG00000063717"; gene_version "2"; transcript_id "ENSRNOT00000100119"; transcript_version "2"; exon_number "4"; gene_name "Apbb2"; gene_source "ensembl"; gene_biotype "protein_coding"; transcript_name "Apbb2-201"; transcript_source "ensembl"; transcript_biotype "protein_coding"; exon_id "ENSRNOE00000607944"; exon_version "1";
14	ensembl	exon	42070888	42070956	0	+	.	gene_id "ENSRNOG00000063717"; gene_version "2"; transcript_id "ENSRNOT00000106751"; transcript_version "2"; exon_number "4"; gene_name "Apbb2"; gene_source "ensembl"; gene_biotype "protein_coding"; transcript_name "Apbb2-202"; transcript_source "ensembl"; transcript_biotype "protein_coding"; exon_id "ENSRNOE00000607944"; exon_version "1"; tag "Ensembl_canonical";
14	ensembl	exon	42070888	42070956	0	+	.	gene_id "ENSRNOG00000063717"; gene_version "2"; transcript_id "ENSRNOT00000115068"; transcript_version "2"; exon_number "4"; gene_name "Apbb2"; gene_source "ensembl"; gene_biotype "protein_coding"; transcript_name "Apbb2-203"; transcript_source "ensembl"; transcript_biotype "protein_coding"; exon_id "ENSRNOE00000607944"; exon_version "1";
14	ENSEMBL114_rn	exon	42070888	42070956	139.866526855171	+	.	gene_id "ENSRNOG00000063717"; transcript_id "ENSRNOG00000063717_tx_3"; exon_id "14_42070888_42070956_+"; exonnum "4"; txlen "1268";
14	ENSEMBL114_rn	exon	42070888	42070956	4.68513611483155	+	.	gene_id "ENSRNOG00000063717"; transcript_id "ENSRNOG00000063717_tx_6"; exon_id "14_42070888_42070956_+"; exonnum "4"; txlen "1822";
14	ENSEMBL114_rn	exon	42070888	42070956	0.0859849106535423	+	.	gene_id "ENSRNOG00000063717"; transcript_id "ENSRNOG00000063717_tx_9"; exon_id "14_42070888_42070956_+"; exonnum "8"; txlen "6608";
14	ensembl	start_codon	42070938	42070940	0	+	0	gene_id "ENSRNOG00000063717"; gene_version "2"; transcript_id "ENSRNOT00000100119"; transcript_version "2"; exon_number "4"; gene_name "Apbb2"; gene_source "ensembl"; gene_biotype "protein_coding"; transcript_name "Apbb2-201"; transcript_source "ensembl"; transcript_biotype "protein_coding";
14	ensembl	start_codon	42070938	42070940	0	+	0	gene_id "ENSRNOG00000063717"; gene_version "2"; transcript_id "ENSRNOT00000106751"; transcript_version "2"; exon_number "4"; gene_name "Apbb2"; gene_source "ensembl"; gene_biotype "protein_coding"; transcript_name "Apbb2-202"; transcript_source "ensembl"; transcript_biotype "protein_coding"; tag "Ensembl_canonical";
14	ensembl	start_codon	42070938	42070940	0	+	0	gene_id "ENSRNOG00000063717"; gene_version "2"; transcript_id "ENSRNOT00000115068"; transcript_version "2"; exon_number "4"; gene_name "Apbb2"; gene_source "ensembl"; gene_biotype "protein_coding"; transcript_name "Apbb2-203"; transcript_source "ensembl"; transcript_biotype "protein_coding";
14	ensembl	CDS	42070938	42070956	0	+	0	gene_id "ENSRNOG00000063717"; gene_version "2"; transcript_id "ENSRNOT00000100119"; transcript_version "2"; exon_number "4"; gene_name "Apbb2"; gene_source "ensembl"; gene_biotype "protein_coding"; transcript_name "Apbb2-201"; transcript_source "ensembl"; transcript_biotype "protein_coding"; protein_id "ENSRNOP00000082727"; protein_version "2";
14	ensembl	CDS	42070938	42070956	0	+	0	gene_id "ENSRNOG00000063717"; gene_version "2"; transcript_id "ENSRNOT00000106751"; transcript_version "2"; exon_number "4"; gene_name "Apbb2"; gene_source "ensembl"; gene_biotype "protein_coding"; transcript_name "Apbb2-202"; transcript_source "ensembl"; transcript_biotype "protein_coding"; protein_id "ENSRNOP00000088203"; protein_version "1"; tag "Ensembl_canonical";
14	ensembl	CDS	42070938	42070956	0	+	0	gene_id "ENSRNOG00000063717"; gene_version "2"; transcript_id "ENSRNOT00000115068"; transcript_version "2"; exon_number "4"; gene_name "Apbb2"; gene_source "ensembl"; gene_biotype "protein_coding"; transcript_name "Apbb2-203"; transcript_source "ensembl"; transcript_biotype "protein_coding"; protein_id "ENSRNOP00000084619"; protein_version "2";
14	ensembl	exon	42080981	42081796	0	+	.	gene_id "ENSRNOG00000063717"; gene_version "2"; transcript_id "ENSRNOT00000100119"; transcript_version "2"; exon_number "5"; gene_name "Apbb2"; gene_source "ensembl"; gene_biotype "protein_coding"; transcript_name "Apbb2-201"; transcript_source "ensembl"; transcript_biotype "protein_coding"; exon_id "ENSRNOE00000605762"; exon_version "1";
14	ensembl	CDS	42080981	42081796	0	+	2	gene_id "ENSRNOG00000063717"; gene_version "2"; transcript_id "ENSRNOT00000100119"; transcript_version "2"; exon_number "5"; gene_name "Apbb2"; gene_source "ensembl"; gene_biotype "protein_coding"; transcript_name "Apbb2-201"; transcript_source "ensembl"; transcript_biotype "protein_coding"; protein_id "ENSRNOP00000082727"; protein_version "2";
14	ensembl	exon	42080981	42081796	0	+	.	gene_id "ENSRNOG00000063717"; gene_version "2"; transcript_id "ENSRNOT00000106751"; transcript_version "2"; exon_number "5"; gene_name "Apbb2"; gene_source "ensembl"; gene_biotype "protein_coding"; transcript_name "Apbb2-202"; transcript_source "ensembl"; transcript_biotype "protein_coding"; exon_id "ENSRNOE00000605762"; exon_version "1"; tag "Ensembl_canonical";
14	ensembl	CDS	42080981	42081796	0	+	2	gene_id "ENSRNOG00000063717"; gene_version "2"; transcript_id "ENSRNOT00000106751"; transcript_version "2"; exon_number "5"; gene_name "Apbb2"; gene_source "ensembl"; gene_biotype "protein_coding"; transcript_name "Apbb2-202"; transcript_source "ensembl"; transcript_biotype "protein_coding"; protein_id "ENSRNOP00000088203"; protein_version "1"; tag "Ensembl_canonical";
14	ensembl	exon	42080981	42081796	0	+	.	gene_id "ENSRNOG00000063717"; gene_version "2"; transcript_id "ENSRNOT00000115068"; transcript_version "2"; exon_number "5"; gene_name "Apbb2"; gene_source "ensembl"; gene_biotype "protein_coding"; transcript_name "Apbb2-203"; transcript_source "ensembl"; transcript_biotype "protein_coding"; exon_id "ENSRNOE00000605762"; exon_version "1";
14	ensembl	CDS	42080981	42081796	0	+	2	gene_id "ENSRNOG00000063717"; gene_version "2"; transcript_id "ENSRNOT00000115068"; transcript_version "2"; exon_number "5"; gene_name "Apbb2"; gene_source "ensembl"; gene_biotype "protein_coding"; transcript_name "Apbb2-203"; transcript_source "ensembl"; transcript_biotype "protein_coding"; protein_id "ENSRNOP00000084619"; protein_version "2";
14	ENSEMBL114_rn	exon	42080981	42081796	139.866526855171	+	.	gene_id "ENSRNOG00000063717"; transcript_id "ENSRNOG00000063717_tx_3"; exon_id "14_42080981_42081796_+"; exonnum "5"; txlen "1268";
14	ENSEMBL114_rn	exon	42080981	42081796	4.68513611483155	+	.	gene_id "ENSRNOG00000063717"; transcript_id "ENSRNOG00000063717_tx_6"; exon_id "14_42080981_42081796_+"; exonnum "5"; txlen "1822";
14	ENSEMBL114_rn	exon	42080981	42081796	0.0859849106535423	+	.	gene_id "ENSRNOG00000063717"; transcript_id "ENSRNOG00000063717_tx_9"; exon_id "14_42080981_42081796_+"; exonnum "9"; txlen "6608";
14	ensembl	exon	42126903	42127111	0	+	.	gene_id "ENSRNOG00000063717"; gene_version "2"; transcript_id "ENSRNOT00000100119"; transcript_version "2"; exon_number "6"; gene_name "Apbb2"; gene_source "ensembl"; gene_biotype "protein_coding"; transcript_name "Apbb2-201"; transcript_source "ensembl"; transcript_biotype "protein_coding"; exon_id "ENSRNOE00000617106"; exon_version "1";
14	ensembl	CDS	42126903	42127111	0	+	2	gene_id "ENSRNOG00000063717"; gene_version "2"; transcript_id "ENSRNOT00000100119"; transcript_version "2"; exon_number "6"; gene_name "Apbb2"; gene_source "ensembl"; gene_biotype "protein_coding"; transcript_name "Apbb2-201"; transcript_source "ensembl"; transcript_biotype "protein_coding"; protein_id "ENSRNOP00000082727"; protein_version "2";
14	ensembl	exon	42126903	42127111	0	+	.	gene_id "ENSRNOG00000063717"; gene_version "2"; transcript_id "ENSRNOT00000106751"; transcript_version "2"; exon_number "6"; gene_name "Apbb2"; gene_source "ensembl"; gene_biotype "protein_coding"; transcript_name "Apbb2-202"; transcript_source "ensembl"; transcript_biotype "protein_coding"; exon_id "ENSRNOE00000617106"; exon_version "1"; tag "Ensembl_canonical";
14	ensembl	CDS	42126903	42127111	0	+	2	gene_id "ENSRNOG00000063717"; gene_version "2"; transcript_id "ENSRNOT00000106751"; transcript_version "2"; exon_number "6"; gene_name "Apbb2"; gene_source "ensembl"; gene_biotype "protein_coding"; transcript_name "Apbb2-202"; transcript_source "ensembl"; transcript_biotype "protein_coding"; protein_id "ENSRNOP00000088203"; protein_version "1"; tag "Ensembl_canonical";
14	ensembl	exon	42126903	42127111	0	+	.	gene_id "ENSRNOG00000063717"; gene_version "2"; transcript_id "ENSRNOT00000115068"; transcript_version "2"; exon_number "6"; gene_name "Apbb2"; gene_source "ensembl"; gene_biotype "protein_coding"; transcript_name "Apbb2-203"; transcript_source "ensembl"; transcript_biotype "protein_coding"; exon_id "ENSRNOE00000617106"; exon_version "1";
14	ensembl	CDS	42126903	42127111	0	+	2	gene_id "ENSRNOG00000063717"; gene_version "2"; transcript_id "ENSRNOT00000115068"; transcript_version "2"; exon_number "6"; gene_name "Apbb2"; gene_source "ensembl"; gene_biotype "protein_coding"; transcript_name "Apbb2-203"; transcript_source "ensembl"; transcript_biotype "protein_coding"; protein_id "ENSRNOP00000084619"; protein_version "2";
14	ENSEMBL114_rn	exon	42126903	42127111	4.68513611483155	+	.	gene_id "ENSRNOG00000063717"; transcript_id "ENSRNOG00000063717_tx_6"; exon_id "14_42126903_42127111_+"; exonnum "6"; txlen "1822";
14	ENSEMBL114_rn	exon	42126903	42127111	0.0859849106535423	+	.	gene_id "ENSRNOG00000063717"; transcript_id "ENSRNOG00000063717_tx_9"; exon_id "14_42126903_42127111_+"; exonnum "10"; txlen "6608";
14	sraer114_ss	exon	42126906	42126940	139.866526855171	+	.	gene_id "ENSRNOG00000063717"; transcript_id "ENSRNOG00000063717_tx_3"; exon_id "14_42126906_42126940_+"; exonnum "6"; txlen "1268";
14	ensembl	exon	42136166	42136228	0	+	.	gene_id "ENSRNOG00000063717"; gene_version "2"; transcript_id "ENSRNOT00000106751"; transcript_version "2"; exon_number "7"; gene_name "Apbb2"; gene_source "ensembl"; gene_biotype "protein_coding"; transcript_name "Apbb2-202"; transcript_source "ensembl"; transcript_biotype "protein_coding"; exon_id "ENSRNOE00000622816"; exon_version "1"; tag "Ensembl_canonical";
14	ensembl	CDS	42136166	42136228	0	+	0	gene_id "ENSRNOG00000063717"; gene_version "2"; transcript_id "ENSRNOT00000106751"; transcript_version "2"; exon_number "7"; gene_name "Apbb2"; gene_source "ensembl"; gene_biotype "protein_coding"; transcript_name "Apbb2-202"; transcript_source "ensembl"; transcript_biotype "protein_coding"; protein_id "ENSRNOP00000088203"; protein_version "1"; tag "Ensembl_canonical";
14	ENSEMBL114_rn	exon	42136166	42136228	4.68513611483155	+	.	gene_id "ENSRNOG00000063717"; transcript_id "ENSRNOG00000063717_tx_6"; exon_id "14_42136166_42136228_+"; exonnum "7"; txlen "1822";
14	ENSEMBL114_rn	exon	42136166	42136228	0.0859849106535423	+	.	gene_id "ENSRNOG00000063717"; transcript_id "ENSRNOG00000063717_tx_9"; exon_id "14_42136166_42136228_+"; exonnum "11"; txlen "6608";
14	ensembl	exon	42136622	42136707	0	+	.	gene_id "ENSRNOG00000063717"; gene_version "2"; transcript_id "ENSRNOT00000100119"; transcript_version "2"; exon_number "7"; gene_name "Apbb2"; gene_source "ensembl"; gene_biotype "protein_coding"; transcript_name "Apbb2-201"; transcript_source "ensembl"; transcript_biotype "protein_coding"; exon_id "ENSRNOE00000607034"; exon_version "1";
14	ensembl	CDS	42136622	42136707	0	+	0	gene_id "ENSRNOG00000063717"; gene_version "2"; transcript_id "ENSRNOT00000100119"; transcript_version "2"; exon_number "7"; gene_name "Apbb2"; gene_source "ensembl"; gene_biotype "protein_coding"; transcript_name "Apbb2-201"; transcript_source "ensembl"; transcript_biotype "protein_coding"; protein_id "ENSRNOP00000082727"; protein_version "2";
14	ensembl	exon	42136622	42136707	0	+	.	gene_id "ENSRNOG00000063717"; gene_version "2"; transcript_id "ENSRNOT00000106751"; transcript_version "2"; exon_number "8"; gene_name "Apbb2"; gene_source "ensembl"; gene_biotype "protein_coding"; transcript_name "Apbb2-202"; transcript_source "ensembl"; transcript_biotype "protein_coding"; exon_id "ENSRNOE00000607034"; exon_version "1"; tag "Ensembl_canonical";
14	ensembl	CDS	42136622	42136707	0	+	0	gene_id "ENSRNOG00000063717"; gene_version "2"; transcript_id "ENSRNOT00000106751"; transcript_version "2"; exon_number "8"; gene_name "Apbb2"; gene_source "ensembl"; gene_biotype "protein_coding"; transcript_name "Apbb2-202"; transcript_source "ensembl"; transcript_biotype "protein_coding"; protein_id "ENSRNOP00000088203"; protein_version "1"; tag "Ensembl_canonical";
14	ENSEMBL114_rn	exon	42136622	42136707	4.68513611483155	+	.	gene_id "ENSRNOG00000063717"; transcript_id "ENSRNOG00000063717_tx_6"; exon_id "14_42136622_42136707_+"; exonnum "8"; txlen "1822";
14	ENSEMBL114_rn	exon	42136622	42136707	0.0859849106535423	+	.	gene_id "ENSRNOG00000063717"; transcript_id "ENSRNOG00000063717_tx_9"; exon_id "14_42136622_42136707_+"; exonnum "12"; txlen "6608";
14	ensembl	exon	42136793	42136853	0	+	.	gene_id "ENSRNOG00000063717"; gene_version "2"; transcript_id "ENSRNOT00000100119"; transcript_version "2"; exon_number "8"; gene_name "Apbb2"; gene_source "ensembl"; gene_biotype "protein_coding"; transcript_name "Apbb2-201"; transcript_source "ensembl"; transcript_biotype "protein_coding"; exon_id "ENSRNOE00000639828"; exon_version "1";
14	ensembl	CDS	42136793	42136853	0	+	1	gene_id "ENSRNOG00000063717"; gene_version "2"; transcript_id "ENSRNOT00000100119"; transcript_version "2"; exon_number "8"; gene_name "Apbb2"; gene_source "ensembl"; gene_biotype "protein_coding"; transcript_name "Apbb2-201"; transcript_source "ensembl"; transcript_biotype "protein_coding"; protein_id "ENSRNOP00000082727"; protein_version "2";
14	ensembl	exon	42136793	42136853	0	+	.	gene_id "ENSRNOG00000063717"; gene_version "2"; transcript_id "ENSRNOT00000106751"; transcript_version "2"; exon_number "9"; gene_name "Apbb2"; gene_source "ensembl"; gene_biotype "protein_coding"; transcript_name "Apbb2-202"; transcript_source "ensembl"; transcript_biotype "protein_coding"; exon_id "ENSRNOE00000639828"; exon_version "1"; tag "Ensembl_canonical";
14	ensembl	CDS	42136793	42136853	0	+	1	gene_id "ENSRNOG00000063717"; gene_version "2"; transcript_id "ENSRNOT00000106751"; transcript_version "2"; exon_number "9"; gene_name "Apbb2"; gene_source "ensembl"; gene_biotype "protein_coding"; transcript_name "Apbb2-202"; transcript_source "ensembl"; transcript_biotype "protein_coding"; protein_id "ENSRNOP00000088203"; protein_version "1"; tag "Ensembl_canonical";
14	ENSEMBL114_rn	exon	42136793	42136853	4.68513611483155	+	.	gene_id "ENSRNOG00000063717"; transcript_id "ENSRNOG00000063717_tx_6"; exon_id "14_42136793_42136853_+"; exonnum "9"; txlen "1822";
14	ENSEMBL114_rn	exon	42136793	42136853	0.0859849106535423	+	.	gene_id "ENSRNOG00000063717"; transcript_id "ENSRNOG00000063717_tx_9"; exon_id "14_42136793_42136853_+"; exonnum "13"; txlen "6608";
14	sraer114_ss	exon	42144481	42144650	4.68513611483155	+	.	gene_id "ENSRNOG00000063717"; transcript_id "ENSRNOG00000063717_tx_6"; exon_id "14_42144481_42144650_+"; exonnum "10"; txlen "1822";
14	ensembl	exon	42164794	42164940	0	+	.	gene_id "ENSRNOG00000063717"; gene_version "2"; transcript_id "ENSRNOT00000100119"; transcript_version "2"; exon_number "9"; gene_name "Apbb2"; gene_source "ensembl"; gene_biotype "protein_coding"; transcript_name "Apbb2-201"; transcript_source "ensembl"; transcript_biotype "protein_coding"; exon_id "ENSRNOE00000661000"; exon_version "1";
14	ensembl	CDS	42164794	42164940	0	+	0	gene_id "ENSRNOG00000063717"; gene_version "2"; transcript_id "ENSRNOT00000100119"; transcript_version "2"; exon_number "9"; gene_name "Apbb2"; gene_source "ensembl"; gene_biotype "protein_coding"; transcript_name "Apbb2-201"; transcript_source "ensembl"; transcript_biotype "protein_coding"; protein_id "ENSRNOP00000082727"; protein_version "2";
14	ensembl	exon	42164794	42164940	0	+	.	gene_id "ENSRNOG00000063717"; gene_version "2"; transcript_id "ENSRNOT00000106751"; transcript_version "2"; exon_number "10"; gene_name "Apbb2"; gene_source "ensembl"; gene_biotype "protein_coding"; transcript_name "Apbb2-202"; transcript_source "ensembl"; transcript_biotype "protein_coding"; exon_id "ENSRNOE00000661000"; exon_version "1"; tag "Ensembl_canonical";
14	ensembl	CDS	42164794	42164940	0	+	0	gene_id "ENSRNOG00000063717"; gene_version "2"; transcript_id "ENSRNOT00000106751"; transcript_version "2"; exon_number "10"; gene_name "Apbb2"; gene_source "ensembl"; gene_biotype "protein_coding"; transcript_name "Apbb2-202"; transcript_source "ensembl"; transcript_biotype "protein_coding"; protein_id "ENSRNOP00000088203"; protein_version "1"; tag "Ensembl_canonical";
14	ensembl	exon	42164794	42164940	0	+	.	gene_id "ENSRNOG00000063717"; gene_version "2"; transcript_id "ENSRNOT00000115068"; transcript_version "2"; exon_number "7"; gene_name "Apbb2"; gene_source "ensembl"; gene_biotype "protein_coding"; transcript_name "Apbb2-203"; transcript_source "ensembl"; transcript_biotype "protein_coding"; exon_id "ENSRNOE00000661000"; exon_version "1";
14	ensembl	CDS	42164794	42164940	0	+	0	gene_id "ENSRNOG00000063717"; gene_version "2"; transcript_id "ENSRNOT00000115068"; transcript_version "2"; exon_number "7"; gene_name "Apbb2"; gene_source "ensembl"; gene_biotype "protein_coding"; transcript_name "Apbb2-203"; transcript_source "ensembl"; transcript_biotype "protein_coding"; protein_id "ENSRNOP00000084619"; protein_version "2";
14	ENSEMBL114_rn	exon	42164794	42164940	0.0859849106535423	+	.	gene_id "ENSRNOG00000063717"; transcript_id "ENSRNOG00000063717_tx_9"; exon_id "14_42164794_42164940_+"; exonnum "14"; txlen "6608";
14	ensembl	exon	42167046	42167173	0	+	.	gene_id "ENSRNOG00000063717"; gene_version "2"; transcript_id "ENSRNOT00000100119"; transcript_version "2"; exon_number "10"; gene_name "Apbb2"; gene_source "ensembl"; gene_biotype "protein_coding"; transcript_name "Apbb2-201"; transcript_source "ensembl"; transcript_biotype "protein_coding"; exon_id "ENSRNOE00000624011"; exon_version "1";
14	ensembl	CDS	42167046	42167173	0	+	0	gene_id "ENSRNOG00000063717"; gene_version "2"; transcript_id "ENSRNOT00000100119"; transcript_version "2"; exon_number "10"; gene_name "Apbb2"; gene_source "ensembl"; gene_biotype "protein_coding"; transcript_name "Apbb2-201"; transcript_source "ensembl"; transcript_biotype "protein_coding"; protein_id "ENSRNOP00000082727"; protein_version "2";
14	ensembl	exon	42167046	42167173	0	+	.	gene_id "ENSRNOG00000063717"; gene_version "2"; transcript_id "ENSRNOT00000106751"; transcript_version "2"; exon_number "11"; gene_name "Apbb2"; gene_source "ensembl"; gene_biotype "protein_coding"; transcript_name "Apbb2-202"; transcript_source "ensembl"; transcript_biotype "protein_coding"; exon_id "ENSRNOE00000624011"; exon_version "1"; tag "Ensembl_canonical";
14	ensembl	CDS	42167046	42167173	0	+	0	gene_id "ENSRNOG00000063717"; gene_version "2"; transcript_id "ENSRNOT00000106751"; transcript_version "2"; exon_number "11"; gene_name "Apbb2"; gene_source "ensembl"; gene_biotype "protein_coding"; transcript_name "Apbb2-202"; transcript_source "ensembl"; transcript_biotype "protein_coding"; protein_id "ENSRNOP00000088203"; protein_version "1"; tag "Ensembl_canonical";
14	ensembl	exon	42167046	42167173	0	+	.	gene_id "ENSRNOG00000063717"; gene_version "2"; transcript_id "ENSRNOT00000115068"; transcript_version "2"; exon_number "8"; gene_name "Apbb2"; gene_source "ensembl"; gene_biotype "protein_coding"; transcript_name "Apbb2-203"; transcript_source "ensembl"; transcript_biotype "protein_coding"; exon_id "ENSRNOE00000624011"; exon_version "1";
14	ensembl	CDS	42167046	42167173	0	+	0	gene_id "ENSRNOG00000063717"; gene_version "2"; transcript_id "ENSRNOT00000115068"; transcript_version "2"; exon_number "8"; gene_name "Apbb2"; gene_source "ensembl"; gene_biotype "protein_coding"; transcript_name "Apbb2-203"; transcript_source "ensembl"; transcript_biotype "protein_coding"; protein_id "ENSRNOP00000084619"; protein_version "2";
14	ENSEMBL114_rn	exon	42167046	42167173	0.0859849106535423	+	.	gene_id "ENSRNOG00000063717"; transcript_id "ENSRNOG00000063717_tx_9"; exon_id "14_42167046_42167173_+"; exonnum "15"; txlen "6608";
14	sraer114_es	exon	42195933	42196058	71.1613648387874	+	.	gene_id "ENSRNOG00000063717"; transcript_id "ENSRNOG00000063717_tx_5"; exon_id "14_42195933_42196058_+"; exonnum "1"; txlen "3590";
14	sraer114_es	exon	42208530	42208642	147.447267644556	+	.	gene_id "ENSRNOG00000063717"; transcript_id "ENSRNOG00000063717_tx_2"; exon_id "14_42208530_42208642_+"; exonnum "1"; txlen "3577";
14	ensembl	exon	42208637	42208642	0	+	.	gene_id "ENSRNOG00000063717"; gene_version "2"; transcript_id "ENSRNOT00000100119"; transcript_version "2"; exon_number "11"; gene_name "Apbb2"; gene_source "ensembl"; gene_biotype "protein_coding"; transcript_name "Apbb2-201"; transcript_source "ensembl"; transcript_biotype "protein_coding"; exon_id "ENSRNOE00000810055"; exon_version "1";
14	ensembl	CDS	42208637	42208642	0	+	1	gene_id "ENSRNOG00000063717"; gene_version "2"; transcript_id "ENSRNOT00000100119"; transcript_version "2"; exon_number "11"; gene_name "Apbb2"; gene_source "ensembl"; gene_biotype "protein_coding"; transcript_name "Apbb2-201"; transcript_source "ensembl"; transcript_biotype "protein_coding"; protein_id "ENSRNOP00000082727"; protein_version "2";
14	ensembl	exon	42208637	42208642	0	+	.	gene_id "ENSRNOG00000063717"; gene_version "2"; transcript_id "ENSRNOT00000106751"; transcript_version "2"; exon_number "12"; gene_name "Apbb2"; gene_source "ensembl"; gene_biotype "protein_coding"; transcript_name "Apbb2-202"; transcript_source "ensembl"; transcript_biotype "protein_coding"; exon_id "ENSRNOE00000810055"; exon_version "1"; tag "Ensembl_canonical";
14	ensembl	CDS	42208637	42208642	0	+	1	gene_id "ENSRNOG00000063717"; gene_version "2"; transcript_id "ENSRNOT00000106751"; transcript_version "2"; exon_number "12"; gene_name "Apbb2"; gene_source "ensembl"; gene_biotype "protein_coding"; transcript_name "Apbb2-202"; transcript_source "ensembl"; transcript_biotype "protein_coding"; protein_id "ENSRNOP00000088203"; protein_version "1"; tag "Ensembl_canonical";
14	ensembl	exon	42208637	42208642	0	+	.	gene_id "ENSRNOG00000063717"; gene_version "2"; transcript_id "ENSRNOT00000115068"; transcript_version "2"; exon_number "9"; gene_name "Apbb2"; gene_source "ensembl"; gene_biotype "protein_coding"; transcript_name "Apbb2-203"; transcript_source "ensembl"; transcript_biotype "protein_coding"; exon_id "ENSRNOE00000810055"; exon_version "1";
14	ensembl	CDS	42208637	42208642	0	+	1	gene_id "ENSRNOG00000063717"; gene_version "2"; transcript_id "ENSRNOT00000115068"; transcript_version "2"; exon_number "9"; gene_name "Apbb2"; gene_source "ensembl"; gene_biotype "protein_coding"; transcript_name "Apbb2-203"; transcript_source "ensembl"; transcript_biotype "protein_coding"; protein_id "ENSRNOP00000084619"; protein_version "2";
14	ensembl	exon	42217284	42217398	0	+	.	gene_id "ENSRNOG00000063717"; gene_version "2"; transcript_id "ENSRNOT00000100119"; transcript_version "2"; exon_number "12"; gene_name "Apbb2"; gene_source "ensembl"; gene_biotype "protein_coding"; transcript_name "Apbb2-201"; transcript_source "ensembl"; transcript_biotype "protein_coding"; exon_id "ENSRNOE00000607770"; exon_version "1";
14	ensembl	CDS	42217284	42217398	0	+	1	gene_id "ENSRNOG00000063717"; gene_version "2"; transcript_id "ENSRNOT00000100119"; transcript_version "2"; exon_number "12"; gene_name "Apbb2"; gene_source "ensembl"; gene_biotype "protein_coding"; transcript_name "Apbb2-201"; transcript_source "ensembl"; transcript_biotype "protein_coding"; protein_id "ENSRNOP00000082727"; protein_version "2";
14	ensembl	exon	42217284	42217398	0	+	.	gene_id "ENSRNOG00000063717"; gene_version "2"; transcript_id "ENSRNOT00000106751"; transcript_version "2"; exon_number "13"; gene_name "Apbb2"; gene_source "ensembl"; gene_biotype "protein_coding"; transcript_name "Apbb2-202"; transcript_source "ensembl"; transcript_biotype "protein_coding"; exon_id "ENSRNOE00000607770"; exon_version "1"; tag "Ensembl_canonical";
14	ensembl	CDS	42217284	42217398	0	+	1	gene_id "ENSRNOG00000063717"; gene_version "2"; transcript_id "ENSRNOT00000106751"; transcript_version "2"; exon_number "13"; gene_name "Apbb2"; gene_source "ensembl"; gene_biotype "protein_coding"; transcript_name "Apbb2-202"; transcript_source "ensembl"; transcript_biotype "protein_coding"; protein_id "ENSRNOP00000088203"; protein_version "1"; tag "Ensembl_canonical";
14	ensembl	exon	42217284	42217398	0	+	.	gene_id "ENSRNOG00000063717"; gene_version "2"; transcript_id "ENSRNOT00000115068"; transcript_version "2"; exon_number "10"; gene_name "Apbb2"; gene_source "ensembl"; gene_biotype "protein_coding"; transcript_name "Apbb2-203"; transcript_source "ensembl"; transcript_biotype "protein_coding"; exon_id "ENSRNOE00000607770"; exon_version "1";
14	ensembl	CDS	42217284	42217398	0	+	1	gene_id "ENSRNOG00000063717"; gene_version "2"; transcript_id "ENSRNOT00000115068"; transcript_version "2"; exon_number "10"; gene_name "Apbb2"; gene_source "ensembl"; gene_biotype "protein_coding"; transcript_name "Apbb2-203"; transcript_source "ensembl"; transcript_biotype "protein_coding"; protein_id "ENSRNOP00000084619"; protein_version "2";
14	ENSEMBL114_rn	exon	42217284	42217398	147.447267644556	+	.	gene_id "ENSRNOG00000063717"; transcript_id "ENSRNOG00000063717_tx_2"; exon_id "14_42217284_42217398_+"; exonnum "2"; txlen "3577";
14	ENSEMBL114_rn	exon	42217284	42217398	71.1613648387874	+	.	gene_id "ENSRNOG00000063717"; transcript_id "ENSRNOG00000063717_tx_5"; exon_id "14_42217284_42217398_+"; exonnum "2"; txlen "3590";
14	ENSEMBL114_rn	exon	42217284	42217398	0.0859849106535423	+	.	gene_id "ENSRNOG00000063717"; transcript_id "ENSRNOG00000063717_tx_9"; exon_id "14_42217284_42217398_+"; exonnum "16"; txlen "6608";
14	ensembl	exon	42218472	42218559	0	+	.	gene_id "ENSRNOG00000063717"; gene_version "2"; transcript_id "ENSRNOT00000100119"; transcript_version "2"; exon_number "13"; gene_name "Apbb2"; gene_source "ensembl"; gene_biotype "protein_coding"; transcript_name "Apbb2-201"; transcript_source "ensembl"; transcript_biotype "protein_coding"; exon_id "ENSRNOE00000225909"; exon_version "3";
14	ensembl	CDS	42218472	42218559	0	+	0	gene_id "ENSRNOG00000063717"; gene_version "2"; transcript_id "ENSRNOT00000100119"; transcript_version "2"; exon_number "13"; gene_name "Apbb2"; gene_source "ensembl"; gene_biotype "protein_coding"; transcript_name "Apbb2-201"; transcript_source "ensembl"; transcript_biotype "protein_coding"; protein_id "ENSRNOP00000082727"; protein_version "2";
14	ensembl	exon	42218472	42218559	0	+	.	gene_id "ENSRNOG00000063717"; gene_version "2"; transcript_id "ENSRNOT00000106751"; transcript_version "2"; exon_number "14"; gene_name "Apbb2"; gene_source "ensembl"; gene_biotype "protein_coding"; transcript_name "Apbb2-202"; transcript_source "ensembl"; transcript_biotype "protein_coding"; exon_id "ENSRNOE00000225909"; exon_version "3"; tag "Ensembl_canonical";
14	ensembl	CDS	42218472	42218559	0	+	0	gene_id "ENSRNOG00000063717"; gene_version "2"; transcript_id "ENSRNOT00000106751"; transcript_version "2"; exon_number "14"; gene_name "Apbb2"; gene_source "ensembl"; gene_biotype "protein_coding"; transcript_name "Apbb2-202"; transcript_source "ensembl"; transcript_biotype "protein_coding"; protein_id "ENSRNOP00000088203"; protein_version "1"; tag "Ensembl_canonical";
14	ensembl	exon	42218472	42218559	0	+	.	gene_id "ENSRNOG00000063717"; gene_version "2"; transcript_id "ENSRNOT00000115068"; transcript_version "2"; exon_number "11"; gene_name "Apbb2"; gene_source "ensembl"; gene_biotype "protein_coding"; transcript_name "Apbb2-203"; transcript_source "ensembl"; transcript_biotype "protein_coding"; exon_id "ENSRNOE00000225909"; exon_version "3";
14	ensembl	CDS	42218472	42218559	0	+	0	gene_id "ENSRNOG00000063717"; gene_version "2"; transcript_id "ENSRNOT00000115068"; transcript_version "2"; exon_number "11"; gene_name "Apbb2"; gene_source "ensembl"; gene_biotype "protein_coding"; transcript_name "Apbb2-203"; transcript_source "ensembl"; transcript_biotype "protein_coding"; protein_id "ENSRNOP00000084619"; protein_version "2";
14	ENSEMBL114_rn	exon	42218472	42218559	147.447267644556	+	.	gene_id "ENSRNOG00000063717"; transcript_id "ENSRNOG00000063717_tx_2"; exon_id "14_42218472_42218559_+"; exonnum "3"; txlen "3577";
14	ENSEMBL114_rn	exon	42218472	42218559	71.1613648387874	+	.	gene_id "ENSRNOG00000063717"; transcript_id "ENSRNOG00000063717_tx_5"; exon_id "14_42218472_42218559_+"; exonnum "3"; txlen "3590";
14	ENSEMBL114_rn	exon	42218472	42218559	0.0859849106535423	+	.	gene_id "ENSRNOG00000063717"; transcript_id "ENSRNOG00000063717_tx_9"; exon_id "14_42218472_42218559_+"; exonnum "17"; txlen "6608";
14	ensembl	exon	42219638	42219721	0	+	.	gene_id "ENSRNOG00000063717"; gene_version "2"; transcript_id "ENSRNOT00000100119"; transcript_version "2"; exon_number "14"; gene_name "Apbb2"; gene_source "ensembl"; gene_biotype "protein_coding"; transcript_name "Apbb2-201"; transcript_source "ensembl"; transcript_biotype "protein_coding"; exon_id "ENSRNOE00000225905"; exon_version "1";
14	ensembl	CDS	42219638	42219721	0	+	2	gene_id "ENSRNOG00000063717"; gene_version "2"; transcript_id "ENSRNOT00000100119"; transcript_version "2"; exon_number "14"; gene_name "Apbb2"; gene_source "ensembl"; gene_biotype "protein_coding"; transcript_name "Apbb2-201"; transcript_source "ensembl"; transcript_biotype "protein_coding"; protein_id "ENSRNOP00000082727"; protein_version "2";
14	ensembl	exon	42219638	42219721	0	+	.	gene_id "ENSRNOG00000063717"; gene_version "2"; transcript_id "ENSRNOT00000106751"; transcript_version "2"; exon_number "15"; gene_name "Apbb2"; gene_source "ensembl"; gene_biotype "protein_coding"; transcript_name "Apbb2-202"; transcript_source "ensembl"; transcript_biotype "protein_coding"; exon_id "ENSRNOE00000225905"; exon_version "1"; tag "Ensembl_canonical";
14	ensembl	CDS	42219638	42219721	0	+	2	gene_id "ENSRNOG00000063717"; gene_version "2"; transcript_id "ENSRNOT00000106751"; transcript_version "2"; exon_number "15"; gene_name "Apbb2"; gene_source "ensembl"; gene_biotype "protein_coding"; transcript_name "Apbb2-202"; transcript_source "ensembl"; transcript_biotype "protein_coding"; protein_id "ENSRNOP00000088203"; protein_version "1"; tag "Ensembl_canonical";
14	ensembl	exon	42219638	42219721	0	+	.	gene_id "ENSRNOG00000063717"; gene_version "2"; transcript_id "ENSRNOT00000115068"; transcript_version "2"; exon_number "12"; gene_name "Apbb2"; gene_source "ensembl"; gene_biotype "protein_coding"; transcript_name "Apbb2-203"; transcript_source "ensembl"; transcript_biotype "protein_coding"; exon_id "ENSRNOE00000225905"; exon_version "1";
14	ensembl	CDS	42219638	42219721	0	+	2	gene_id "ENSRNOG00000063717"; gene_version "2"; transcript_id "ENSRNOT00000115068"; transcript_version "2"; exon_number "12"; gene_name "Apbb2"; gene_source "ensembl"; gene_biotype "protein_coding"; transcript_name "Apbb2-203"; transcript_source "ensembl"; transcript_biotype "protein_coding"; protein_id "ENSRNOP00000084619"; protein_version "2";
14	ENSEMBL114_rn	exon	42219638	42219721	147.447267644556	+	.	gene_id "ENSRNOG00000063717"; transcript_id "ENSRNOG00000063717_tx_2"; exon_id "14_42219638_42219721_+"; exonnum "4"; txlen "3577";
14	ENSEMBL114_rn	exon	42219638	42219721	71.1613648387874	+	.	gene_id "ENSRNOG00000063717"; transcript_id "ENSRNOG00000063717_tx_5"; exon_id "14_42219638_42219721_+"; exonnum "4"; txlen "3590";
14	ENSEMBL114_rn	exon	42219638	42219721	0.0859849106535423	+	.	gene_id "ENSRNOG00000063717"; transcript_id "ENSRNOG00000063717_tx_9"; exon_id "14_42219638_42219721_+"; exonnum "18"; txlen "6608";
14	ensembl	exon	42221520	42221635	0	+	.	gene_id "ENSRNOG00000063717"; gene_version "2"; transcript_id "ENSRNOT00000100119"; transcript_version "2"; exon_number "15"; gene_name "Apbb2"; gene_source "ensembl"; gene_biotype "protein_coding"; transcript_name "Apbb2-201"; transcript_source "ensembl"; transcript_biotype "protein_coding"; exon_id "ENSRNOE00000023083"; exon_version "2";
14	ensembl	CDS	42221520	42221635	0	+	2	gene_id "ENSRNOG00000063717"; gene_version "2"; transcript_id "ENSRNOT00000100119"; transcript_version "2"; exon_number "15"; gene_name "Apbb2"; gene_source "ensembl"; gene_biotype "protein_coding"; transcript_name "Apbb2-201"; transcript_source "ensembl"; transcript_biotype "protein_coding"; protein_id "ENSRNOP00000082727"; protein_version "2";
14	ensembl	exon	42221520	42221635	0	+	.	gene_id "ENSRNOG00000063717"; gene_version "2"; transcript_id "ENSRNOT00000106751"; transcript_version "2"; exon_number "16"; gene_name "Apbb2"; gene_source "ensembl"; gene_biotype "protein_coding"; transcript_name "Apbb2-202"; transcript_source "ensembl"; transcript_biotype "protein_coding"; exon_id "ENSRNOE00000023083"; exon_version "2"; tag "Ensembl_canonical";
14	ensembl	CDS	42221520	42221635	0	+	2	gene_id "ENSRNOG00000063717"; gene_version "2"; transcript_id "ENSRNOT00000106751"; transcript_version "2"; exon_number "16"; gene_name "Apbb2"; gene_source "ensembl"; gene_biotype "protein_coding"; transcript_name "Apbb2-202"; transcript_source "ensembl"; transcript_biotype "protein_coding"; protein_id "ENSRNOP00000088203"; protein_version "1"; tag "Ensembl_canonical";
14	ensembl	exon	42221520	42221635	0	+	.	gene_id "ENSRNOG00000063717"; gene_version "2"; transcript_id "ENSRNOT00000115068"; transcript_version "2"; exon_number "13"; gene_name "Apbb2"; gene_source "ensembl"; gene_biotype "protein_coding"; transcript_name "Apbb2-203"; transcript_source "ensembl"; transcript_biotype "protein_coding"; exon_id "ENSRNOE00000023083"; exon_version "2";
14	ensembl	CDS	42221520	42221635	0	+	2	gene_id "ENSRNOG00000063717"; gene_version "2"; transcript_id "ENSRNOT00000115068"; transcript_version "2"; exon_number "13"; gene_name "Apbb2"; gene_source "ensembl"; gene_biotype "protein_coding"; transcript_name "Apbb2-203"; transcript_source "ensembl"; transcript_biotype "protein_coding"; protein_id "ENSRNOP00000084619"; protein_version "2";
14	ENSEMBL114_rn	exon	42221520	42221635	147.447267644556	+	.	gene_id "ENSRNOG00000063717"; transcript_id "ENSRNOG00000063717_tx_2"; exon_id "14_42221520_42221635_+"; exonnum "5"; txlen "3577";
14	ENSEMBL114_rn	exon	42221520	42221635	71.1613648387874	+	.	gene_id "ENSRNOG00000063717"; transcript_id "ENSRNOG00000063717_tx_5"; exon_id "14_42221520_42221635_+"; exonnum "5"; txlen "3590";
14	ENSEMBL114_rn	exon	42221520	42221635	0.0859849106535423	+	.	gene_id "ENSRNOG00000063717"; transcript_id "ENSRNOG00000063717_tx_9"; exon_id "14_42221520_42221635_+"; exonnum "19"; txlen "6608";
14	ensembl	exon	42223171	42223350	0	+	.	gene_id "ENSRNOG00000063717"; gene_version "2"; transcript_id "ENSRNOT00000100119"; transcript_version "2"; exon_number "16"; gene_name "Apbb2"; gene_source "ensembl"; gene_biotype "protein_coding"; transcript_name "Apbb2-201"; transcript_source "ensembl"; transcript_biotype "protein_coding"; exon_id "ENSRNOE00000023091"; exon_version "3";
14	ensembl	CDS	42223171	42223350	0	+	0	gene_id "ENSRNOG00000063717"; gene_version "2"; transcript_id "ENSRNOT00000100119"; transcript_version "2"; exon_number "16"; gene_name "Apbb2"; gene_source "ensembl"; gene_biotype "protein_coding"; transcript_name "Apbb2-201"; transcript_source "ensembl"; transcript_biotype "protein_coding"; protein_id "ENSRNOP00000082727"; protein_version "2";
14	ensembl	exon	42223171	42223350	0	+	.	gene_id "ENSRNOG00000063717"; gene_version "2"; transcript_id "ENSRNOT00000106751"; transcript_version "2"; exon_number "17"; gene_name "Apbb2"; gene_source "ensembl"; gene_biotype "protein_coding"; transcript_name "Apbb2-202"; transcript_source "ensembl"; transcript_biotype "protein_coding"; exon_id "ENSRNOE00000023091"; exon_version "3"; tag "Ensembl_canonical";
14	ensembl	CDS	42223171	42223350	0	+	0	gene_id "ENSRNOG00000063717"; gene_version "2"; transcript_id "ENSRNOT00000106751"; transcript_version "2"; exon_number "17"; gene_name "Apbb2"; gene_source "ensembl"; gene_biotype "protein_coding"; transcript_name "Apbb2-202"; transcript_source "ensembl"; transcript_biotype "protein_coding"; protein_id "ENSRNOP00000088203"; protein_version "1"; tag "Ensembl_canonical";
14	ensembl	exon	42223171	42223350	0	+	.	gene_id "ENSRNOG00000063717"; gene_version "2"; transcript_id "ENSRNOT00000115068"; transcript_version "2"; exon_number "14"; gene_name "Apbb2"; gene_source "ensembl"; gene_biotype "protein_coding"; transcript_name "Apbb2-203"; transcript_source "ensembl"; transcript_biotype "protein_coding"; exon_id "ENSRNOE00000023091"; exon_version "3";
14	ensembl	CDS	42223171	42223350	0	+	0	gene_id "ENSRNOG00000063717"; gene_version "2"; transcript_id "ENSRNOT00000115068"; transcript_version "2"; exon_number "14"; gene_name "Apbb2"; gene_source "ensembl"; gene_biotype "protein_coding"; transcript_name "Apbb2-203"; transcript_source "ensembl"; transcript_biotype "protein_coding"; protein_id "ENSRNOP00000084619"; protein_version "2";
14	ENSEMBL114_rn	exon	42223171	42223350	147.447267644556	+	.	gene_id "ENSRNOG00000063717"; transcript_id "ENSRNOG00000063717_tx_2"; exon_id "14_42223171_42223350_+"; exonnum "6"; txlen "3577";
14	ENSEMBL114_rn	exon	42223171	42223350	71.1613648387874	+	.	gene_id "ENSRNOG00000063717"; transcript_id "ENSRNOG00000063717_tx_5"; exon_id "14_42223171_42223350_+"; exonnum "6"; txlen "3590";
14	ENSEMBL114_rn	exon	42223171	42223350	0.0859849106535423	+	.	gene_id "ENSRNOG00000063717"; transcript_id "ENSRNOG00000063717_tx_9"; exon_id "14_42223171_42223350_+"; exonnum "20"; txlen "6608";
14	ensembl	CDS	42228342	42228506	0	+	0	gene_id "ENSRNOG00000063717"; gene_version "2"; transcript_id "ENSRNOT00000100119"; transcript_version "2"; exon_number "17"; gene_name "Apbb2"; gene_source "ensembl"; gene_biotype "protein_coding"; transcript_name "Apbb2-201"; transcript_source "ensembl"; transcript_biotype "protein_coding"; protein_id "ENSRNOP00000082727"; protein_version "2";
14	ensembl	CDS	42228342	42228506	0	+	0	gene_id "ENSRNOG00000063717"; gene_version "2"; transcript_id "ENSRNOT00000106751"; transcript_version "2"; exon_number "18"; gene_name "Apbb2"; gene_source "ensembl"; gene_biotype "protein_coding"; transcript_name "Apbb2-202"; transcript_source "ensembl"; transcript_biotype "protein_coding"; protein_id "ENSRNOP00000088203"; protein_version "1"; tag "Ensembl_canonical";
14	ensembl	CDS	42228342	42228506	0	+	0	gene_id "ENSRNOG00000063717"; gene_version "2"; transcript_id "ENSRNOT00000115068"; transcript_version "2"; exon_number "15"; gene_name "Apbb2"; gene_source "ensembl"; gene_biotype "protein_coding"; transcript_name "Apbb2-203"; transcript_source "ensembl"; transcript_biotype "protein_coding"; protein_id "ENSRNOP00000084619"; protein_version "2";
14	ensembl	exon	42228342	42231222	0	+	.	gene_id "ENSRNOG00000063717"; gene_version "2"; transcript_id "ENSRNOT00000100119"; transcript_version "2"; exon_number "17"; gene_name "Apbb2"; gene_source "ensembl"; gene_biotype "protein_coding"; transcript_name "Apbb2-201"; transcript_source "ensembl"; transcript_biotype "protein_coding"; exon_id "ENSRNOE00000637457"; exon_version "2";
14	ENSEMBL114_rn	exon	42228342	42231222	147.447267644556	+	.	gene_id "ENSRNOG00000063717"; transcript_id "ENSRNOG00000063717_tx_2"; exon_id "14_42228342_42231222_+"; exonnum "7"; txlen "3577";
14	ENSEMBL114_rn	exon	42228342	42231222	71.1613648387874	+	.	gene_id "ENSRNOG00000063717"; transcript_id "ENSRNOG00000063717_tx_5"; exon_id "14_42228342_42231222_+"; exonnum "7"; txlen "3590";
14	ENSEMBL114_rn	exon	42228342	42231222	0.0859849106535423	+	.	gene_id "ENSRNOG00000063717"; transcript_id "ENSRNOG00000063717_tx_9"; exon_id "14_42228342_42231222_+"; exonnum "21"; txlen "6608";
14	ensembl	exon	42228342	42232280	0	+	.	gene_id "ENSRNOG00000063717"; gene_version "2"; transcript_id "ENSRNOT00000106751"; transcript_version "2"; exon_number "18"; gene_name "Apbb2"; gene_source "ensembl"; gene_biotype "protein_coding"; transcript_name "Apbb2-202"; transcript_source "ensembl"; transcript_biotype "protein_coding"; exon_id "ENSRNOE00000785348"; exon_version "1"; tag "Ensembl_canonical";
14	ensembl	exon	42228342	42232280	0	+	.	gene_id "ENSRNOG00000063717"; gene_version "2"; transcript_id "ENSRNOT00000115068"; transcript_version "2"; exon_number "15"; gene_name "Apbb2"; gene_source "ensembl"; gene_biotype "protein_coding"; transcript_name "Apbb2-203"; transcript_source "ensembl"; transcript_biotype "protein_coding"; exon_id "ENSRNOE00000785348"; exon_version "1";
14	ensembl	stop_codon	42228507	42228509	0	+	0	gene_id "ENSRNOG00000063717"; gene_version "2"; transcript_id "ENSRNOT00000100119"; transcript_version "2"; exon_number "17"; gene_name "Apbb2"; gene_source "ensembl"; gene_biotype "protein_coding"; transcript_name "Apbb2-201"; transcript_source "ensembl"; transcript_biotype "protein_coding";
14	ensembl	stop_codon	42228507	42228509	0	+	0	gene_id "ENSRNOG00000063717"; gene_version "2"; transcript_id "ENSRNOT00000106751"; transcript_version "2"; exon_number "18"; gene_name "Apbb2"; gene_source "ensembl"; gene_biotype "protein_coding"; transcript_name "Apbb2-202"; transcript_source "ensembl"; transcript_biotype "protein_coding"; tag "Ensembl_canonical";
14	ensembl	stop_codon	42228507	42228509	0	+	0	gene_id "ENSRNOG00000063717"; gene_version "2"; transcript_id "ENSRNOT00000115068"; transcript_version "2"; exon_number "15"; gene_name "Apbb2"; gene_source "ensembl"; gene_biotype "protein_coding"; transcript_name "Apbb2-203"; transcript_source "ensembl"; transcript_biotype "protein_coding";
14	ensembl	three_prime_utr	42228510	42231222	0	+	.	gene_id "ENSRNOG00000063717"; gene_version "2"; transcript_id "ENSRNOT00000100119"; transcript_version "2"; gene_name "Apbb2"; gene_source "ensembl"; gene_biotype "protein_coding"; transcript_name "Apbb2-201"; transcript_source "ensembl"; transcript_biotype "protein_coding";
14	ensembl	three_prime_utr	42228510	42232280	0	+	.	gene_id "ENSRNOG00000063717"; gene_version "2"; transcript_id "ENSRNOT00000106751"; transcript_version "2"; gene_name "Apbb2"; gene_source "ensembl"; gene_biotype "protein_coding"; transcript_name "Apbb2-202"; transcript_source "ensembl"; transcript_biotype "protein_coding"; tag "Ensembl_canonical";
14	ensembl	three_prime_utr	42228510	42232280	0	+	.	gene_id "ENSRNOG00000063717"; gene_version "2"; transcript_id "ENSRNOT00000115068"; transcript_version "2"; gene_name "Apbb2"; gene_source "ensembl"; gene_biotype "protein_coding"; transcript_name "Apbb2-203"; transcript_source "ensembl"; transcript_biotype "protein_coding";
14	sraer114_es	exon	42248277	42248495	1.33985339790584	+	.	gene_id "ENSRNOG00000086260"; transcript_id "ENSRNOG00000086260_tx_1"; exon_id "14_42248277_42248495_+"; exonnum "1"; txlen "521";
14	sraer114_mid	exon	42254965	42255032	1.33985339790584	+	.	gene_id "ENSRNOG00000086260"; transcript_id "ENSRNOG00000086260_tx_1"; exon_id "14_42254965_42255032_+"; exonnum "2"; txlen "521";
14	sraer114_mid	exon	42254965	42255032	0.00630770059147476	+	.	gene_id "ENSRNOG00000086260"; transcript_id "ENSRNOG00000086260_tx_19"; exon_id "14_42254965_42255032_+"; exonnum "1"; txlen "1954";
14	sraer114_mid	exon	42254965	42255032	0.00630770059147476	+	.	gene_id "ENSRNOG00000086260"; transcript_id "ENSRNOG00000086260_tx_20"; exon_id "14_42254965_42255032_+"; exonnum "1"; txlen "1937";
14	sraer114_mid	exon	42254965	42255032	0.00630770059147476	+	.	gene_id "ENSRNOG00000086260"; transcript_id "ENSRNOG00000086260_tx_21"; exon_id "14_42254965_42255032_+"; exonnum "1"; txlen "2007";
14	sraer114_mid	exon	42254965	42255032	0.00630770059147476	+	.	gene_id "ENSRNOG00000086260"; transcript_id "ENSRNOG00000086260_tx_22"; exon_id "14_42254965_42255032_+"; exonnum "1"; txlen "2024";
14	sraer114_mid	exon	42254965	42255032	0.00630770059147476	+	.	gene_id "ENSRNOG00000086260"; transcript_id "ENSRNOG00000086260_tx_24"; exon_id "14_42254965_42255032_+"; exonnum "1"; txlen "2098";
14	sraer114_mid	exon	42254965	42255032	0.00630770059147476	+	.	gene_id "ENSRNOG00000086260"; transcript_id "ENSRNOG00000086260_tx_26"; exon_id "14_42254965_42255032_+"; exonnum "1"; txlen "2115";
14	sraer114_mid	exon	42254965	42255032	0.00630770059147476	+	.	gene_id "ENSRNOG00000086260"; transcript_id "ENSRNOG00000086260_tx_28"; exon_id "14_42254965_42255032_+"; exonnum "1"; txlen "2185";
14	sraer114_mid	exon	42254965	42255032	0.00630770059147476	+	.	gene_id "ENSRNOG00000086260"; transcript_id "ENSRNOG00000086260_tx_30"; exon_id "14_42254965_42255032_+"; exonnum "1"; txlen "2168";
14	sraer114_mid	exon	42254965	42255032	0.00396064920860043	+	.	gene_id "ENSRNOG00000086260"; transcript_id "ENSRNOG00000086260_tx_51"; exon_id "14_42254965_42255032_+"; exonnum "1"; txlen "1414";
14	sraer114_mid	exon	42254965	42255032	0.00396064920860043	+	.	gene_id "ENSRNOG00000086260"; transcript_id "ENSRNOG00000086260_tx_53"; exon_id "14_42254965_42255032_+"; exonnum "1"; txlen "1431";
14	sraer114_mid	exon	42254965	42255032	0.00396064920860043	+	.	gene_id "ENSRNOG00000086260"; transcript_id "ENSRNOG00000086260_tx_55"; exon_id "14_42254965_42255032_+"; exonnum "1"; txlen "1484";
14	sraer114_mid	exon	42258102	42258219	1.33985339790584	+	.	gene_id "ENSRNOG00000086260"; transcript_id "ENSRNOG00000086260_tx_1"; exon_id "14_42258102_42258219_+"; exonnum "3"; txlen "521";
14	sraer114_mid	exon	42258102	42258219	0.00630770059147476	+	.	gene_id "ENSRNOG00000086260"; transcript_id "ENSRNOG00000086260_tx_19"; exon_id "14_42258102_42258219_+"; exonnum "2"; txlen "1954";
14	sraer114_mid	exon	42258102	42258219	0.00630770059147476	+	.	gene_id "ENSRNOG00000086260"; transcript_id "ENSRNOG00000086260_tx_20"; exon_id "14_42258102_42258219_+"; exonnum "2"; txlen "1937";
14	sraer114_mid	exon	42258102	42258219	0.00630770059147476	+	.	gene_id "ENSRNOG00000086260"; transcript_id "ENSRNOG00000086260_tx_21"; exon_id "14_42258102_42258219_+"; exonnum "2"; txlen "2007";
14	sraer114_mid	exon	42258102	42258219	0.00630770059147476	+	.	gene_id "ENSRNOG00000086260"; transcript_id "ENSRNOG00000086260_tx_22"; exon_id "14_42258102_42258219_+"; exonnum "2"; txlen "2024";
14	sraer114_mid	exon	42258102	42258219	0.00630770059147476	+	.	gene_id "ENSRNOG00000086260"; transcript_id "ENSRNOG00000086260_tx_24"; exon_id "14_42258102_42258219_+"; exonnum "2"; txlen "2098";
14	sraer114_mid	exon	42258102	42258219	0.00630770059147476	+	.	gene_id "ENSRNOG00000086260"; transcript_id "ENSRNOG00000086260_tx_26"; exon_id "14_42258102_42258219_+"; exonnum "2"; txlen "2115";
14	sraer114_mid	exon	42258102	42258219	0.00630770059147476	+	.	gene_id "ENSRNOG00000086260"; transcript_id "ENSRNOG00000086260_tx_28"; exon_id "14_42258102_42258219_+"; exonnum "2"; txlen "2185";
14	sraer114_mid	exon	42258102	42258219	0.00630770059147476	+	.	gene_id "ENSRNOG00000086260"; transcript_id "ENSRNOG00000086260_tx_30"; exon_id "14_42258102_42258219_+"; exonnum "2"; txlen "2168";
14	sraer114_mid	exon	42258102	42258219	0.00396064920860043	+	.	gene_id "ENSRNOG00000086260"; transcript_id "ENSRNOG00000086260_tx_51"; exon_id "14_42258102_42258219_+"; exonnum "2"; txlen "1414";
14	sraer114_mid	exon	42258102	42258219	0.00396064920860043	+	.	gene_id "ENSRNOG00000086260"; transcript_id "ENSRNOG00000086260_tx_53"; exon_id "14_42258102_42258219_+"; exonnum "2"; txlen "1431";
14	sraer114_mid	exon	42258102	42258219	0.00396064920860043	+	.	gene_id "ENSRNOG00000086260"; transcript_id "ENSRNOG00000086260_tx_55"; exon_id "14_42258102_42258219_+"; exonnum "2"; txlen "1484";
14	sraer114_mid	exon	42258356	42258471	1.33985339790584	+	.	gene_id "ENSRNOG00000086260"; transcript_id "ENSRNOG00000086260_tx_1"; exon_id "14_42258356_42258471_+"; exonnum "4"; txlen "521";
14	sraer114_mid	exon	42258356	42258471	0.00630770059147476	+	.	gene_id "ENSRNOG00000086260"; transcript_id "ENSRNOG00000086260_tx_19"; exon_id "14_42258356_42258471_+"; exonnum "3"; txlen "1954";
14	sraer114_mid	exon	42258356	42258471	0.00630770059147476	+	.	gene_id "ENSRNOG00000086260"; transcript_id "ENSRNOG00000086260_tx_20"; exon_id "14_42258356_42258471_+"; exonnum "3"; txlen "1937";
14	sraer114_mid	exon	42258356	42258471	0.00630770059147476	+	.	gene_id "ENSRNOG00000086260"; transcript_id "ENSRNOG00000086260_tx_21"; exon_id "14_42258356_42258471_+"; exonnum "3"; txlen "2007";
14	sraer114_mid	exon	42258356	42258471	0.00630770059147476	+	.	gene_id "ENSRNOG00000086260"; transcript_id "ENSRNOG00000086260_tx_22"; exon_id "14_42258356_42258471_+"; exonnum "3"; txlen "2024";
14	sraer114_mid	exon	42258356	42258471	0.00630770059147476	+	.	gene_id "ENSRNOG00000086260"; transcript_id "ENSRNOG00000086260_tx_24"; exon_id "14_42258356_42258471_+"; exonnum "3"; txlen "2098";
14	sraer114_mid	exon	42258356	42258471	0.00630770059147476	+	.	gene_id "ENSRNOG00000086260"; transcript_id "ENSRNOG00000086260_tx_26"; exon_id "14_42258356_42258471_+"; exonnum "3"; txlen "2115";
14	sraer114_mid	exon	42258356	42258471	0.00630770059147476	+	.	gene_id "ENSRNOG00000086260"; transcript_id "ENSRNOG00000086260_tx_28"; exon_id "14_42258356_42258471_+"; exonnum "3"; txlen "2185";
14	sraer114_mid	exon	42258356	42258471	0.00630770059147476	+	.	gene_id "ENSRNOG00000086260"; transcript_id "ENSRNOG00000086260_tx_30"; exon_id "14_42258356_42258471_+"; exonnum "3"; txlen "2168";
14	sraer114_mid	exon	42258356	42258471	0.00396064920860043	+	.	gene_id "ENSRNOG00000086260"; transcript_id "ENSRNOG00000086260_tx_51"; exon_id "14_42258356_42258471_+"; exonnum "3"; txlen "1414";
14	sraer114_mid	exon	42258356	42258471	0.00396064920860043	+	.	gene_id "ENSRNOG00000086260"; transcript_id "ENSRNOG00000086260_tx_53"; exon_id "14_42258356_42258471_+"; exonnum "3"; txlen "1431";
14	sraer114_mid	exon	42258356	42258471	0.00396064920860043	+	.	gene_id "ENSRNOG00000086260"; transcript_id "ENSRNOG00000086260_tx_55"; exon_id "14_42258356_42258471_+"; exonnum "3"; txlen "1484";
14	sraer114_es	exon	42280056	42280240	0.00821467984006015	+	.	gene_id "ENSRNOG00000086260"; transcript_id "ENSRNOG00000086260_tx_10"; exon_id "14_42280056_42280240_+"; exonnum "1"; txlen "2162";
14	sraer114_es	exon	42280056	42280240	0.00821467984006015	+	.	gene_id "ENSRNOG00000086260"; transcript_id "ENSRNOG00000086260_tx_11"; exon_id "14_42280056_42280240_+"; exonnum "1"; txlen "2179";
14	sraer114_es	exon	42280056	42280240	0.00630770059147476	+	.	gene_id "ENSRNOG00000086260"; transcript_id "ENSRNOG00000086260_tx_23"; exon_id "14_42280056_42280240_+"; exonnum "1"; txlen "2253";
14	sraer114_es	exon	42280056	42280240	0.00630770059147476	+	.	gene_id "ENSRNOG00000086260"; transcript_id "ENSRNOG00000086260_tx_25"; exon_id "14_42280056_42280240_+"; exonnum "1"; txlen "2270";
14	sraer114_es	exon	42280056	42280240	0.00630770059147476	+	.	gene_id "ENSRNOG00000086260"; transcript_id "ENSRNOG00000086260_tx_27"; exon_id "14_42280056_42280240_+"; exonnum "1"; txlen "2340";
14	sraer114_es	exon	42280056	42280240	0.00630770059147476	+	.	gene_id "ENSRNOG00000086260"; transcript_id "ENSRNOG00000086260_tx_29"; exon_id "14_42280056_42280240_+"; exonnum "1"; txlen "2323";
14	sraer114_es	exon	42280056	42280240	0.00396064920860043	+	.	gene_id "ENSRNOG00000086260"; transcript_id "ENSRNOG00000086260_tx_50"; exon_id "14_42280056_42280240_+"; exonnum "1"; txlen "1569";
14	sraer114_es	exon	42280056	42280240	0.00396064920860043	+	.	gene_id "ENSRNOG00000086260"; transcript_id "ENSRNOG00000086260_tx_52"; exon_id "14_42280056_42280240_+"; exonnum "1"; txlen "1586";
14	sraer114_es	exon	42280056	42280240	0.00396064920860043	+	.	gene_id "ENSRNOG00000086260"; transcript_id "ENSRNOG00000086260_tx_54"; exon_id "14_42280056_42280240_+"; exonnum "1"; txlen "1639";
14	sraer114_es	exon	42280056	42280240	0.00396064920860043	+	.	gene_id "ENSRNOG00000086260"; transcript_id "ENSRNOG00000086260_tx_56"; exon_id "14_42280056_42280240_+"; exonnum "1"; txlen "1656";
14	sraer114_es	exon	42280056	42280240	0.00821467984006015	+	.	gene_id "ENSRNOG00000086260"; transcript_id "ENSRNOG00000086260_tx_8"; exon_id "14_42280056_42280240_+"; exonnum "1"; txlen "2109";
14	sraer114_es	exon	42280056	42280240	0.00821467984006015	+	.	gene_id "ENSRNOG00000086260"; transcript_id "ENSRNOG00000086260_tx_9"; exon_id "14_42280056_42280240_+"; exonnum "1"; txlen "2092";
14	sraer114_mid	exon	42286128	42286323	0.00821467984006015	+	.	gene_id "ENSRNOG00000086260"; transcript_id "ENSRNOG00000086260_tx_10"; exon_id "14_42286128_42286323_+"; exonnum "2"; txlen "2162";
14	sraer114_mid	exon	42286128	42286323	0.00821467984006015	+	.	gene_id "ENSRNOG00000086260"; transcript_id "ENSRNOG00000086260_tx_11"; exon_id "14_42286128_42286323_+"; exonnum "2"; txlen "2179";
14	sraer114_mid	exon	42286128	42286323	0.00630770059147476	+	.	gene_id "ENSRNOG00000086260"; transcript_id "ENSRNOG00000086260_tx_23"; exon_id "14_42286128_42286323_+"; exonnum "2"; txlen "2253";
14	sraer114_mid	exon	42286128	42286323	0.00630770059147476	+	.	gene_id "ENSRNOG00000086260"; transcript_id "ENSRNOG00000086260_tx_25"; exon_id "14_42286128_42286323_+"; exonnum "2"; txlen "2270";
14	sraer114_mid	exon	42286128	42286323	0.00630770059147476	+	.	gene_id "ENSRNOG00000086260"; transcript_id "ENSRNOG00000086260_tx_27"; exon_id "14_42286128_42286323_+"; exonnum "2"; txlen "2340";
14	sraer114_mid	exon	42286128	42286323	0.00630770059147476	+	.	gene_id "ENSRNOG00000086260"; transcript_id "ENSRNOG00000086260_tx_29"; exon_id "14_42286128_42286323_+"; exonnum "2"; txlen "2323";
14	sraer114_mid	exon	42286128	42286323	0.00455391942277521	+	.	gene_id "ENSRNOG00000086260"; transcript_id "ENSRNOG00000086260_tx_31"; exon_id "14_42286128_42286323_+"; exonnum "1"; txlen "1831";
14	sraer114_mid	exon	42286128	42286323	0.00455391942277521	+	.	gene_id "ENSRNOG00000086260"; transcript_id "ENSRNOG00000086260_tx_32"; exon_id "14_42286128_42286323_+"; exonnum "1"; txlen "1992";
14	sraer114_mid	exon	42286128	42286323	0.00455391942277521	+	.	gene_id "ENSRNOG00000086260"; transcript_id "ENSRNOG00000086260_tx_33"; exon_id "14_42286128_42286323_+"; exonnum "1"; txlen "1848";
14	sraer114_mid	exon	42286128	42286323	0.00455391942277521	+	.	gene_id "ENSRNOG00000086260"; transcript_id "ENSRNOG00000086260_tx_34"; exon_id "14_42286128_42286323_+"; exonnum "1"; txlen "2009";
14	sraer114_mid	exon	42286128	42286323	0.00455391942277521	+	.	gene_id "ENSRNOG00000086260"; transcript_id "ENSRNOG00000086260_tx_35"; exon_id "14_42286128_42286323_+"; exonnum "1"; txlen "2062";
14	sraer114_mid	exon	42286128	42286323	0.00455391942277521	+	.	gene_id "ENSRNOG00000086260"; transcript_id "ENSRNOG00000086260_tx_36"; exon_id "14_42286128_42286323_+"; exonnum "1"; txlen "1900";
14	sraer114_mid	exon	42286128	42286323	0.00455391942277521	+	.	gene_id "ENSRNOG00000086260"; transcript_id "ENSRNOG00000086260_tx_37"; exon_id "14_42286128_42286323_+"; exonnum "1"; txlen "1901";
14	sraer114_mid	exon	42286128	42286323	0.00455391942277521	+	.	gene_id "ENSRNOG00000086260"; transcript_id "ENSRNOG00000086260_tx_38"; exon_id "14_42286128_42286323_+"; exonnum "1"; txlen "1739";
14	sraer114_mid	exon	42286128	42286323	0.00455391942277521	+	.	gene_id "ENSRNOG00000086260"; transcript_id "ENSRNOG00000086260_tx_39"; exon_id "14_42286128_42286323_+"; exonnum "1"; txlen "2079";
14	sraer114_mid	exon	42286128	42286323	0.00455391942277521	+	.	gene_id "ENSRNOG00000086260"; transcript_id "ENSRNOG00000086260_tx_40"; exon_id "14_42286128_42286323_+"; exonnum "1"; txlen "1918";
14	sraer114_mid	exon	42286128	42286323	0.00455391942277521	+	.	gene_id "ENSRNOG00000086260"; transcript_id "ENSRNOG00000086260_tx_41"; exon_id "14_42286128_42286323_+"; exonnum "1"; txlen "1756";
14	sraer114_mid	exon	42286128	42286323	0.00425385838577421	+	.	gene_id "ENSRNOG00000086260"; transcript_id "ENSRNOG00000086260_tx_42"; exon_id "14_42286128_42286323_+"; exonnum "1"; txlen "2063";
14	sraer114_mid	exon	42286128	42286323	0.0040469192027143	+	.	gene_id "ENSRNOG00000086260"; transcript_id "ENSRNOG00000086260_tx_43"; exon_id "14_42286128_42286323_+"; exonnum "1"; txlen "1308";
14	sraer114_mid	exon	42286128	42286323	0.0040469192027143	+	.	gene_id "ENSRNOG00000086260"; transcript_id "ENSRNOG00000086260_tx_44"; exon_id "14_42286128_42286323_+"; exonnum "1"; txlen "1469";
14	sraer114_mid	exon	42286128	42286323	0.0040469192027143	+	.	gene_id "ENSRNOG00000086260"; transcript_id "ENSRNOG00000086260_tx_45"; exon_id "14_42286128_42286323_+"; exonnum "1"; txlen "1325";
14	sraer114_mid	exon	42286128	42286323	0.0040469192027143	+	.	gene_id "ENSRNOG00000086260"; transcript_id "ENSRNOG00000086260_tx_46"; exon_id "14_42286128_42286323_+"; exonnum "1"; txlen "1486";
14	sraer114_mid	exon	42286128	42286323	0.0040469192027143	+	.	gene_id "ENSRNOG00000086260"; transcript_id "ENSRNOG00000086260_tx_47"; exon_id "14_42286128_42286323_+"; exonnum "1"; txlen "1539";
14	sraer114_mid	exon	42286128	42286323	0.0040469192027143	+	.	gene_id "ENSRNOG00000086260"; transcript_id "ENSRNOG00000086260_tx_48"; exon_id "14_42286128_42286323_+"; exonnum "1"; txlen "1378";
14	sraer114_mid	exon	42286128	42286323	0.0040469192027143	+	.	gene_id "ENSRNOG00000086260"; transcript_id "ENSRNOG00000086260_tx_49"; exon_id "14_42286128_42286323_+"; exonnum "1"; txlen "1395";
14	sraer114_mid	exon	42286128	42286323	0.00396064920860043	+	.	gene_id "ENSRNOG00000086260"; transcript_id "ENSRNOG00000086260_tx_50"; exon_id "14_42286128_42286323_+"; exonnum "2"; txlen "1569";
14	sraer114_mid	exon	42286128	42286323	0.00396064920860043	+	.	gene_id "ENSRNOG00000086260"; transcript_id "ENSRNOG00000086260_tx_52"; exon_id "14_42286128_42286323_+"; exonnum "2"; txlen "1586";
14	sraer114_mid	exon	42286128	42286323	0.00396064920860043	+	.	gene_id "ENSRNOG00000086260"; transcript_id "ENSRNOG00000086260_tx_54"; exon_id "14_42286128_42286323_+"; exonnum "2"; txlen "1639";
14	sraer114_mid	exon	42286128	42286323	0.00396064920860043	+	.	gene_id "ENSRNOG00000086260"; transcript_id "ENSRNOG00000086260_tx_56"; exon_id "14_42286128_42286323_+"; exonnum "2"; txlen "1656";
14	sraer114_mid	exon	42286128	42286323	0.00821467984006015	+	.	gene_id "ENSRNOG00000086260"; transcript_id "ENSRNOG00000086260_tx_8"; exon_id "14_42286128_42286323_+"; exonnum "2"; txlen "2109";
14	sraer114_mid	exon	42286128	42286323	0.00821467984006015	+	.	gene_id "ENSRNOG00000086260"; transcript_id "ENSRNOG00000086260_tx_9"; exon_id "14_42286128_42286323_+"; exonnum "2"; txlen "2092";
14	sraer114_mid	exon	42287267	42287342	0.00821467984006015	+	.	gene_id "ENSRNOG00000086260"; transcript_id "ENSRNOG00000086260_tx_10"; exon_id "14_42287267_42287342_+"; exonnum "3"; txlen "2162";
14	sraer114_mid	exon	42287267	42287342	0.00821467984006015	+	.	gene_id "ENSRNOG00000086260"; transcript_id "ENSRNOG00000086260_tx_11"; exon_id "14_42287267_42287342_+"; exonnum "3"; txlen "2179";
14	sraer114_mid	exon	42287267	42287342	0.00630770059147476	+	.	gene_id "ENSRNOG00000086260"; transcript_id "ENSRNOG00000086260_tx_23"; exon_id "14_42287267_42287342_+"; exonnum "3"; txlen "2253";
14	sraer114_mid	exon	42287267	42287342	0.00630770059147476	+	.	gene_id "ENSRNOG00000086260"; transcript_id "ENSRNOG00000086260_tx_25"; exon_id "14_42287267_42287342_+"; exonnum "3"; txlen "2270";
14	sraer114_mid	exon	42287267	42287342	0.00630770059147476	+	.	gene_id "ENSRNOG00000086260"; transcript_id "ENSRNOG00000086260_tx_27"; exon_id "14_42287267_42287342_+"; exonnum "3"; txlen "2340";
14	sraer114_mid	exon	42287267	42287342	0.00630770059147476	+	.	gene_id "ENSRNOG00000086260"; transcript_id "ENSRNOG00000086260_tx_29"; exon_id "14_42287267_42287342_+"; exonnum "3"; txlen "2323";
14	sraer114_mid	exon	42287267	42287342	0.00425385838577421	+	.	gene_id "ENSRNOG00000086260"; transcript_id "ENSRNOG00000086260_tx_42"; exon_id "14_42287267_42287342_+"; exonnum "2"; txlen "2063";
14	sraer114_mid	exon	42287267	42287342	0.00396064920860043	+	.	gene_id "ENSRNOG00000086260"; transcript_id "ENSRNOG00000086260_tx_50"; exon_id "14_42287267_42287342_+"; exonnum "3"; txlen "1569";
14	sraer114_mid	exon	42287267	42287342	0.00396064920860043	+	.	gene_id "ENSRNOG00000086260"; transcript_id "ENSRNOG00000086260_tx_52"; exon_id "14_42287267_42287342_+"; exonnum "3"; txlen "1586";
14	sraer114_mid	exon	42287267	42287342	0.00396064920860043	+	.	gene_id "ENSRNOG00000086260"; transcript_id "ENSRNOG00000086260_tx_54"; exon_id "14_42287267_42287342_+"; exonnum "3"; txlen "1639";
14	sraer114_mid	exon	42287267	42287342	0.00396064920860043	+	.	gene_id "ENSRNOG00000086260"; transcript_id "ENSRNOG00000086260_tx_56"; exon_id "14_42287267_42287342_+"; exonnum "3"; txlen "1656";
14	sraer114_mid	exon	42287267	42287342	0.00821467984006015	+	.	gene_id "ENSRNOG00000086260"; transcript_id "ENSRNOG00000086260_tx_8"; exon_id "14_42287267_42287342_+"; exonnum "3"; txlen "2109";
14	sraer114_mid	exon	42287267	42287342	0.00821467984006015	+	.	gene_id "ENSRNOG00000086260"; transcript_id "ENSRNOG00000086260_tx_9"; exon_id "14_42287267_42287342_+"; exonnum "3"; txlen "2092";
14	sraer114_mid	exon	42296482	42296546	0.00821467984006015	+	.	gene_id "ENSRNOG00000086260"; transcript_id "ENSRNOG00000086260_tx_10"; exon_id "14_42296482_42296546_+"; exonnum "4"; txlen "2162";
14	sraer114_mid	exon	42296482	42296546	0.00821467984006015	+	.	gene_id "ENSRNOG00000086260"; transcript_id "ENSRNOG00000086260_tx_11"; exon_id "14_42296482_42296546_+"; exonnum "4"; txlen "2179";
14	sraer114_mid	exon	42296482	42296546	0.00751186214947669	+	.	gene_id "ENSRNOG00000086260"; transcript_id "ENSRNOG00000086260_tx_14"; exon_id "14_42296482_42296546_+"; exonnum "1"; txlen "1437";
14	sraer114_mid	exon	42296482	42296546	0.00751186214947669	+	.	gene_id "ENSRNOG00000086260"; transcript_id "ENSRNOG00000086260_tx_15"; exon_id "14_42296482_42296546_+"; exonnum "1"; txlen "1507";
14	sraer114_mid	exon	42296482	42296546	0.00751186214947669	+	.	gene_id "ENSRNOG00000086260"; transcript_id "ENSRNOG00000086260_tx_16"; exon_id "14_42296482_42296546_+"; exonnum "1"; txlen "1345";
14	sraer114_mid	exon	42296482	42296546	0.00751186214947669	+	.	gene_id "ENSRNOG00000086260"; transcript_id "ENSRNOG00000086260_tx_17"; exon_id "14_42296482_42296546_+"; exonnum "1"; txlen "1415";
14	sraer114_mid	exon	42296482	42296546	0.00630770059147476	+	.	gene_id "ENSRNOG00000086260"; transcript_id "ENSRNOG00000086260_tx_19"; exon_id "14_42296482_42296546_+"; exonnum "4"; txlen "1954";
14	sraer114_mid	exon	42296482	42296546	0.00630770059147476	+	.	gene_id "ENSRNOG00000086260"; transcript_id "ENSRNOG00000086260_tx_20"; exon_id "14_42296482_42296546_+"; exonnum "4"; txlen "1937";
14	sraer114_mid	exon	42296482	42296546	0.00630770059147476	+	.	gene_id "ENSRNOG00000086260"; transcript_id "ENSRNOG00000086260_tx_21"; exon_id "14_42296482_42296546_+"; exonnum "4"; txlen "2007";
14	sraer114_mid	exon	42296482	42296546	0.00630770059147476	+	.	gene_id "ENSRNOG00000086260"; transcript_id "ENSRNOG00000086260_tx_22"; exon_id "14_42296482_42296546_+"; exonnum "4"; txlen "2024";
14	sraer114_mid	exon	42296482	42296546	0.00630770059147476	+	.	gene_id "ENSRNOG00000086260"; transcript_id "ENSRNOG00000086260_tx_23"; exon_id "14_42296482_42296546_+"; exonnum "4"; txlen "2253";
14	sraer114_mid	exon	42296482	42296546	0.00630770059147476	+	.	gene_id "ENSRNOG00000086260"; transcript_id "ENSRNOG00000086260_tx_24"; exon_id "14_42296482_42296546_+"; exonnum "4"; txlen "2098";
14	sraer114_mid	exon	42296482	42296546	0.00630770059147476	+	.	gene_id "ENSRNOG00000086260"; transcript_id "ENSRNOG00000086260_tx_25"; exon_id "14_42296482_42296546_+"; exonnum "4"; txlen "2270";
14	sraer114_mid	exon	42296482	42296546	0.00630770059147476	+	.	gene_id "ENSRNOG00000086260"; transcript_id "ENSRNOG00000086260_tx_26"; exon_id "14_42296482_42296546_+"; exonnum "4"; txlen "2115";
14	sraer114_mid	exon	42296482	42296546	0.00630770059147476	+	.	gene_id "ENSRNOG00000086260"; transcript_id "ENSRNOG00000086260_tx_27"; exon_id "14_42296482_42296546_+"; exonnum "4"; txlen "2340";
14	sraer114_mid	exon	42296482	42296546	0.00630770059147476	+	.	gene_id "ENSRNOG00000086260"; transcript_id "ENSRNOG00000086260_tx_28"; exon_id "14_42296482_42296546_+"; exonnum "4"; txlen "2185";
14	sraer114_mid	exon	42296482	42296546	0.00630770059147476	+	.	gene_id "ENSRNOG00000086260"; transcript_id "ENSRNOG00000086260_tx_29"; exon_id "14_42296482_42296546_+"; exonnum "4"; txlen "2323";
14	sraer114_mid	exon	42296482	42296546	0.00630770059147476	+	.	gene_id "ENSRNOG00000086260"; transcript_id "ENSRNOG00000086260_tx_30"; exon_id "14_42296482_42296546_+"; exonnum "4"; txlen "2168";
14	sraer114_mid	exon	42296482	42296546	0.00455391942277521	+	.	gene_id "ENSRNOG00000086260"; transcript_id "ENSRNOG00000086260_tx_31"; exon_id "14_42296482_42296546_+"; exonnum "2"; txlen "1831";
14	sraer114_mid	exon	42296482	42296546	0.00455391942277521	+	.	gene_id "ENSRNOG00000086260"; transcript_id "ENSRNOG00000086260_tx_32"; exon_id "14_42296482_42296546_+"; exonnum "2"; txlen "1992";
14	sraer114_mid	exon	42296482	42296546	0.00455391942277521	+	.	gene_id "ENSRNOG00000086260"; transcript_id "ENSRNOG00000086260_tx_33"; exon_id "14_42296482_42296546_+"; exonnum "2"; txlen "1848";
14	sraer114_mid	exon	42296482	42296546	0.00455391942277521	+	.	gene_id "ENSRNOG00000086260"; transcript_id "ENSRNOG00000086260_tx_34"; exon_id "14_42296482_42296546_+"; exonnum "2"; txlen "2009";
14	sraer114_mid	exon	42296482	42296546	0.00455391942277521	+	.	gene_id "ENSRNOG00000086260"; transcript_id "ENSRNOG00000086260_tx_35"; exon_id "14_42296482_42296546_+"; exonnum "2"; txlen "2062";
14	sraer114_mid	exon	42296482	42296546	0.00455391942277521	+	.	gene_id "ENSRNOG00000086260"; transcript_id "ENSRNOG00000086260_tx_36"; exon_id "14_42296482_42296546_+"; exonnum "2"; txlen "1900";
14	sraer114_mid	exon	42296482	42296546	0.00455391942277521	+	.	gene_id "ENSRNOG00000086260"; transcript_id "ENSRNOG00000086260_tx_37"; exon_id "14_42296482_42296546_+"; exonnum "2"; txlen "1901";
14	sraer114_mid	exon	42296482	42296546	0.00455391942277521	+	.	gene_id "ENSRNOG00000086260"; transcript_id "ENSRNOG00000086260_tx_38"; exon_id "14_42296482_42296546_+"; exonnum "2"; txlen "1739";
14	sraer114_mid	exon	42296482	42296546	0.00455391942277521	+	.	gene_id "ENSRNOG00000086260"; transcript_id "ENSRNOG00000086260_tx_39"; exon_id "14_42296482_42296546_+"; exonnum "2"; txlen "2079";
14	sraer114_mid	exon	42296482	42296546	0.00455391942277521	+	.	gene_id "ENSRNOG00000086260"; transcript_id "ENSRNOG00000086260_tx_40"; exon_id "14_42296482_42296546_+"; exonnum "2"; txlen "1918";
14	sraer114_mid	exon	42296482	42296546	0.00455391942277521	+	.	gene_id "ENSRNOG00000086260"; transcript_id "ENSRNOG00000086260_tx_41"; exon_id "14_42296482_42296546_+"; exonnum "2"; txlen "1756";
14	sraer114_mid	exon	42296482	42296546	0.00425385838577421	+	.	gene_id "ENSRNOG00000086260"; transcript_id "ENSRNOG00000086260_tx_42"; exon_id "14_42296482_42296546_+"; exonnum "3"; txlen "2063";
14	sraer114_mid	exon	42296482	42296546	0.0040469192027143	+	.	gene_id "ENSRNOG00000086260"; transcript_id "ENSRNOG00000086260_tx_43"; exon_id "14_42296482_42296546_+"; exonnum "2"; txlen "1308";
14	sraer114_mid	exon	42296482	42296546	0.0040469192027143	+	.	gene_id "ENSRNOG00000086260"; transcript_id "ENSRNOG00000086260_tx_44"; exon_id "14_42296482_42296546_+"; exonnum "2"; txlen "1469";
14	sraer114_mid	exon	42296482	42296546	0.0040469192027143	+	.	gene_id "ENSRNOG00000086260"; transcript_id "ENSRNOG00000086260_tx_45"; exon_id "14_42296482_42296546_+"; exonnum "2"; txlen "1325";
14	sraer114_mid	exon	42296482	42296546	0.0040469192027143	+	.	gene_id "ENSRNOG00000086260"; transcript_id "ENSRNOG00000086260_tx_46"; exon_id "14_42296482_42296546_+"; exonnum "2"; txlen "1486";
14	sraer114_mid	exon	42296482	42296546	0.0040469192027143	+	.	gene_id "ENSRNOG00000086260"; transcript_id "ENSRNOG00000086260_tx_47"; exon_id "14_42296482_42296546_+"; exonnum "2"; txlen "1539";
14	sraer114_mid	exon	42296482	42296546	0.0040469192027143	+	.	gene_id "ENSRNOG00000086260"; transcript_id "ENSRNOG00000086260_tx_48"; exon_id "14_42296482_42296546_+"; exonnum "2"; txlen "1378";
14	sraer114_mid	exon	42296482	42296546	0.0040469192027143	+	.	gene_id "ENSRNOG00000086260"; transcript_id "ENSRNOG00000086260_tx_49"; exon_id "14_42296482_42296546_+"; exonnum "2"; txlen "1395";
14	sraer114_mid	exon	42296482	42296546	0.00396064920860043	+	.	gene_id "ENSRNOG00000086260"; transcript_id "ENSRNOG00000086260_tx_50"; exon_id "14_42296482_42296546_+"; exonnum "4"; txlen "1569";
14	sraer114_mid	exon	42296482	42296546	0.00396064920860043	+	.	gene_id "ENSRNOG00000086260"; transcript_id "ENSRNOG00000086260_tx_51"; exon_id "14_42296482_42296546_+"; exonnum "4"; txlen "1414";
14	sraer114_mid	exon	42296482	42296546	0.00396064920860043	+	.	gene_id "ENSRNOG00000086260"; transcript_id "ENSRNOG00000086260_tx_52"; exon_id "14_42296482_42296546_+"; exonnum "4"; txlen "1586";
14	sraer114_mid	exon	42296482	42296546	0.00396064920860043	+	.	gene_id "ENSRNOG00000086260"; transcript_id "ENSRNOG00000086260_tx_53"; exon_id "14_42296482_42296546_+"; exonnum "4"; txlen "1431";
14	sraer114_mid	exon	42296482	42296546	0.00396064920860043	+	.	gene_id "ENSRNOG00000086260"; transcript_id "ENSRNOG00000086260_tx_54"; exon_id "14_42296482_42296546_+"; exonnum "4"; txlen "1639";
14	sraer114_mid	exon	42296482	42296546	0.00396064920860043	+	.	gene_id "ENSRNOG00000086260"; transcript_id "ENSRNOG00000086260_tx_55"; exon_id "14_42296482_42296546_+"; exonnum "4"; txlen "1484";
14	sraer114_mid	exon	42296482	42296546	0.00396064920860043	+	.	gene_id "ENSRNOG00000086260"; transcript_id "ENSRNOG00000086260_tx_56"; exon_id "14_42296482_42296546_+"; exonnum "4"; txlen "1656";
14	sraer114_mid	exon	42296482	42296546	0.00821467984006015	+	.	gene_id "ENSRNOG00000086260"; transcript_id "ENSRNOG00000086260_tx_8"; exon_id "14_42296482_42296546_+"; exonnum "4"; txlen "2109";
14	sraer114_mid	exon	42296482	42296546	0.00821467984006015	+	.	gene_id "ENSRNOG00000086260"; transcript_id "ENSRNOG00000086260_tx_9"; exon_id "14_42296482_42296546_+"; exonnum "4"; txlen "2092";
14	sraer114_mid	exon	42297904	42297995	0.00821467984006015	+	.	gene_id "ENSRNOG00000086260"; transcript_id "ENSRNOG00000086260_tx_10"; exon_id "14_42297904_42297995_+"; exonnum "5"; txlen "2162";
14	sraer114_mid	exon	42297904	42297995	0.00821467984006015	+	.	gene_id "ENSRNOG00000086260"; transcript_id "ENSRNOG00000086260_tx_11"; exon_id "14_42297904_42297995_+"; exonnum "5"; txlen "2179";
14	sraer114_mid	exon	42297904	42297995	0.00751186214947669	+	.	gene_id "ENSRNOG00000086260"; transcript_id "ENSRNOG00000086260_tx_14"; exon_id "14_42297904_42297995_+"; exonnum "2"; txlen "1437";
14	sraer114_mid	exon	42297904	42297995	0.00751186214947669	+	.	gene_id "ENSRNOG00000086260"; transcript_id "ENSRNOG00000086260_tx_15"; exon_id "14_42297904_42297995_+"; exonnum "2"; txlen "1507";
14	sraer114_mid	exon	42297904	42297995	0.00630770059147476	+	.	gene_id "ENSRNOG00000086260"; transcript_id "ENSRNOG00000086260_tx_19"; exon_id "14_42297904_42297995_+"; exonnum "5"; txlen "1954";
14	sraer114_mid	exon	42297904	42297995	0.00630770059147476	+	.	gene_id "ENSRNOG00000086260"; transcript_id "ENSRNOG00000086260_tx_20"; exon_id "14_42297904_42297995_+"; exonnum "5"; txlen "1937";
14	sraer114_mid	exon	42297904	42297995	0.00630770059147476	+	.	gene_id "ENSRNOG00000086260"; transcript_id "ENSRNOG00000086260_tx_21"; exon_id "14_42297904_42297995_+"; exonnum "5"; txlen "2007";
14	sraer114_mid	exon	42297904	42297995	0.00630770059147476	+	.	gene_id "ENSRNOG00000086260"; transcript_id "ENSRNOG00000086260_tx_22"; exon_id "14_42297904_42297995_+"; exonnum "5"; txlen "2024";
14	sraer114_mid	exon	42297904	42297995	0.00630770059147476	+	.	gene_id "ENSRNOG00000086260"; transcript_id "ENSRNOG00000086260_tx_23"; exon_id "14_42297904_42297995_+"; exonnum "5"; txlen "2253";
14	sraer114_mid	exon	42297904	42297995	0.00630770059147476	+	.	gene_id "ENSRNOG00000086260"; transcript_id "ENSRNOG00000086260_tx_24"; exon_id "14_42297904_42297995_+"; exonnum "5"; txlen "2098";
14	sraer114_mid	exon	42297904	42297995	0.00630770059147476	+	.	gene_id "ENSRNOG00000086260"; transcript_id "ENSRNOG00000086260_tx_25"; exon_id "14_42297904_42297995_+"; exonnum "5"; txlen "2270";
14	sraer114_mid	exon	42297904	42297995	0.00630770059147476	+	.	gene_id "ENSRNOG00000086260"; transcript_id "ENSRNOG00000086260_tx_26"; exon_id "14_42297904_42297995_+"; exonnum "5"; txlen "2115";
14	sraer114_mid	exon	42297904	42297995	0.00630770059147476	+	.	gene_id "ENSRNOG00000086260"; transcript_id "ENSRNOG00000086260_tx_27"; exon_id "14_42297904_42297995_+"; exonnum "5"; txlen "2340";
14	sraer114_mid	exon	42297904	42297995	0.00630770059147476	+	.	gene_id "ENSRNOG00000086260"; transcript_id "ENSRNOG00000086260_tx_28"; exon_id "14_42297904_42297995_+"; exonnum "5"; txlen "2185";
14	sraer114_mid	exon	42297904	42297995	0.00630770059147476	+	.	gene_id "ENSRNOG00000086260"; transcript_id "ENSRNOG00000086260_tx_29"; exon_id "14_42297904_42297995_+"; exonnum "5"; txlen "2323";
14	sraer114_mid	exon	42297904	42297995	0.00630770059147476	+	.	gene_id "ENSRNOG00000086260"; transcript_id "ENSRNOG00000086260_tx_30"; exon_id "14_42297904_42297995_+"; exonnum "5"; txlen "2168";
14	sraer114_mid	exon	42297904	42297995	0.00455391942277521	+	.	gene_id "ENSRNOG00000086260"; transcript_id "ENSRNOG00000086260_tx_31"; exon_id "14_42297904_42297995_+"; exonnum "3"; txlen "1831";
14	sraer114_mid	exon	42297904	42297995	0.00455391942277521	+	.	gene_id "ENSRNOG00000086260"; transcript_id "ENSRNOG00000086260_tx_32"; exon_id "14_42297904_42297995_+"; exonnum "3"; txlen "1992";
14	sraer114_mid	exon	42297904	42297995	0.00455391942277521	+	.	gene_id "ENSRNOG00000086260"; transcript_id "ENSRNOG00000086260_tx_33"; exon_id "14_42297904_42297995_+"; exonnum "3"; txlen "1848";
14	sraer114_mid	exon	42297904	42297995	0.00455391942277521	+	.	gene_id "ENSRNOG00000086260"; transcript_id "ENSRNOG00000086260_tx_34"; exon_id "14_42297904_42297995_+"; exonnum "3"; txlen "2009";
14	sraer114_mid	exon	42297904	42297995	0.00455391942277521	+	.	gene_id "ENSRNOG00000086260"; transcript_id "ENSRNOG00000086260_tx_35"; exon_id "14_42297904_42297995_+"; exonnum "3"; txlen "2062";
14	sraer114_mid	exon	42297904	42297995	0.00455391942277521	+	.	gene_id "ENSRNOG00000086260"; transcript_id "ENSRNOG00000086260_tx_37"; exon_id "14_42297904_42297995_+"; exonnum "3"; txlen "1901";
14	sraer114_mid	exon	42297904	42297995	0.00455391942277521	+	.	gene_id "ENSRNOG00000086260"; transcript_id "ENSRNOG00000086260_tx_39"; exon_id "14_42297904_42297995_+"; exonnum "3"; txlen "2079";
14	sraer114_mid	exon	42297904	42297995	0.00455391942277521	+	.	gene_id "ENSRNOG00000086260"; transcript_id "ENSRNOG00000086260_tx_40"; exon_id "14_42297904_42297995_+"; exonnum "3"; txlen "1918";
14	sraer114_mid	exon	42297904	42297995	0.0040469192027143	+	.	gene_id "ENSRNOG00000086260"; transcript_id "ENSRNOG00000086260_tx_43"; exon_id "14_42297904_42297995_+"; exonnum "3"; txlen "1308";
14	sraer114_mid	exon	42297904	42297995	0.0040469192027143	+	.	gene_id "ENSRNOG00000086260"; transcript_id "ENSRNOG00000086260_tx_44"; exon_id "14_42297904_42297995_+"; exonnum "3"; txlen "1469";
14	sraer114_mid	exon	42297904	42297995	0.0040469192027143	+	.	gene_id "ENSRNOG00000086260"; transcript_id "ENSRNOG00000086260_tx_45"; exon_id "14_42297904_42297995_+"; exonnum "3"; txlen "1325";
14	sraer114_mid	exon	42297904	42297995	0.0040469192027143	+	.	gene_id "ENSRNOG00000086260"; transcript_id "ENSRNOG00000086260_tx_46"; exon_id "14_42297904_42297995_+"; exonnum "3"; txlen "1486";
14	sraer114_mid	exon	42297904	42297995	0.0040469192027143	+	.	gene_id "ENSRNOG00000086260"; transcript_id "ENSRNOG00000086260_tx_47"; exon_id "14_42297904_42297995_+"; exonnum "3"; txlen "1539";
14	sraer114_mid	exon	42297904	42297995	0.0040469192027143	+	.	gene_id "ENSRNOG00000086260"; transcript_id "ENSRNOG00000086260_tx_48"; exon_id "14_42297904_42297995_+"; exonnum "3"; txlen "1378";
14	sraer114_mid	exon	42297904	42297995	0.0040469192027143	+	.	gene_id "ENSRNOG00000086260"; transcript_id "ENSRNOG00000086260_tx_49"; exon_id "14_42297904_42297995_+"; exonnum "3"; txlen "1395";
14	sraer114_mid	exon	42297904	42297995	0.00396064920860043	+	.	gene_id "ENSRNOG00000086260"; transcript_id "ENSRNOG00000086260_tx_50"; exon_id "14_42297904_42297995_+"; exonnum "5"; txlen "1569";
14	sraer114_mid	exon	42297904	42297995	0.00396064920860043	+	.	gene_id "ENSRNOG00000086260"; transcript_id "ENSRNOG00000086260_tx_51"; exon_id "14_42297904_42297995_+"; exonnum "5"; txlen "1414";
14	sraer114_mid	exon	42297904	42297995	0.00396064920860043	+	.	gene_id "ENSRNOG00000086260"; transcript_id "ENSRNOG00000086260_tx_52"; exon_id "14_42297904_42297995_+"; exonnum "5"; txlen "1586";
14	sraer114_mid	exon	42297904	42297995	0.00396064920860043	+	.	gene_id "ENSRNOG00000086260"; transcript_id "ENSRNOG00000086260_tx_53"; exon_id "14_42297904_42297995_+"; exonnum "5"; txlen "1431";
14	sraer114_mid	exon	42297904	42297995	0.00396064920860043	+	.	gene_id "ENSRNOG00000086260"; transcript_id "ENSRNOG00000086260_tx_54"; exon_id "14_42297904_42297995_+"; exonnum "5"; txlen "1639";
14	sraer114_mid	exon	42297904	42297995	0.00396064920860043	+	.	gene_id "ENSRNOG00000086260"; transcript_id "ENSRNOG00000086260_tx_55"; exon_id "14_42297904_42297995_+"; exonnum "5"; txlen "1484";
14	sraer114_mid	exon	42297904	42297995	0.00396064920860043	+	.	gene_id "ENSRNOG00000086260"; transcript_id "ENSRNOG00000086260_tx_56"; exon_id "14_42297904_42297995_+"; exonnum "5"; txlen "1656";
14	sraer114_mid	exon	42297904	42297995	0.00821467984006015	+	.	gene_id "ENSRNOG00000086260"; transcript_id "ENSRNOG00000086260_tx_8"; exon_id "14_42297904_42297995_+"; exonnum "5"; txlen "2109";
14	sraer114_mid	exon	42297904	42297995	0.00821467984006015	+	.	gene_id "ENSRNOG00000086260"; transcript_id "ENSRNOG00000086260_tx_9"; exon_id "14_42297904_42297995_+"; exonnum "5"; txlen "2092";
14	sraer114_mid	exon	42299786	42300013	0.00821467984006015	+	.	gene_id "ENSRNOG00000086260"; transcript_id "ENSRNOG00000086260_tx_10"; exon_id "14_42299786_42300013_+"; exonnum "6"; txlen "2162";
14	sraer114_mid	exon	42299786	42300013	0.00821467984006015	+	.	gene_id "ENSRNOG00000086260"; transcript_id "ENSRNOG00000086260_tx_11"; exon_id "14_42299786_42300013_+"; exonnum "6"; txlen "2179";
14	sraer114_mid	exon	42299786	42300013	0.00751186214947669	+	.	gene_id "ENSRNOG00000086260"; transcript_id "ENSRNOG00000086260_tx_14"; exon_id "14_42299786_42300013_+"; exonnum "3"; txlen "1437";
14	sraer114_mid	exon	42299786	42300013	0.00751186214947669	+	.	gene_id "ENSRNOG00000086260"; transcript_id "ENSRNOG00000086260_tx_15"; exon_id "14_42299786_42300013_+"; exonnum "3"; txlen "1507";
14	sraer114_mid	exon	42299786	42300013	0.00751186214947669	+	.	gene_id "ENSRNOG00000086260"; transcript_id "ENSRNOG00000086260_tx_16"; exon_id "14_42299786_42300013_+"; exonnum "2"; txlen "1345";
14	sraer114_mid	exon	42299786	42300013	0.00751186214947669	+	.	gene_id "ENSRNOG00000086260"; transcript_id "ENSRNOG00000086260_tx_17"; exon_id "14_42299786_42300013_+"; exonnum "2"; txlen "1415";
14	sraer114_mid	exon	42299786	42300013	0.00630770059147476	+	.	gene_id "ENSRNOG00000086260"; transcript_id "ENSRNOG00000086260_tx_19"; exon_id "14_42299786_42300013_+"; exonnum "6"; txlen "1954";
14	sraer114_mid	exon	42299786	42300013	0.00630770059147476	+	.	gene_id "ENSRNOG00000086260"; transcript_id "ENSRNOG00000086260_tx_20"; exon_id "14_42299786_42300013_+"; exonnum "6"; txlen "1937";
14	sraer114_mid	exon	42299786	42300013	0.00630770059147476	+	.	gene_id "ENSRNOG00000086260"; transcript_id "ENSRNOG00000086260_tx_21"; exon_id "14_42299786_42300013_+"; exonnum "6"; txlen "2007";
14	sraer114_mid	exon	42299786	42300013	0.00630770059147476	+	.	gene_id "ENSRNOG00000086260"; transcript_id "ENSRNOG00000086260_tx_22"; exon_id "14_42299786_42300013_+"; exonnum "6"; txlen "2024";
14	sraer114_mid	exon	42299786	42300013	0.00630770059147476	+	.	gene_id "ENSRNOG00000086260"; transcript_id "ENSRNOG00000086260_tx_23"; exon_id "14_42299786_42300013_+"; exonnum "6"; txlen "2253";
14	sraer114_mid	exon	42299786	42300013	0.00630770059147476	+	.	gene_id "ENSRNOG00000086260"; transcript_id "ENSRNOG00000086260_tx_24"; exon_id "14_42299786_42300013_+"; exonnum "6"; txlen "2098";
14	sraer114_mid	exon	42299786	42300013	0.00630770059147476	+	.	gene_id "ENSRNOG00000086260"; transcript_id "ENSRNOG00000086260_tx_25"; exon_id "14_42299786_42300013_+"; exonnum "6"; txlen "2270";
14	sraer114_mid	exon	42299786	42300013	0.00630770059147476	+	.	gene_id "ENSRNOG00000086260"; transcript_id "ENSRNOG00000086260_tx_26"; exon_id "14_42299786_42300013_+"; exonnum "6"; txlen "2115";
14	sraer114_mid	exon	42299786	42300013	0.00630770059147476	+	.	gene_id "ENSRNOG00000086260"; transcript_id "ENSRNOG00000086260_tx_27"; exon_id "14_42299786_42300013_+"; exonnum "6"; txlen "2340";
14	sraer114_mid	exon	42299786	42300013	0.00630770059147476	+	.	gene_id "ENSRNOG00000086260"; transcript_id "ENSRNOG00000086260_tx_28"; exon_id "14_42299786_42300013_+"; exonnum "6"; txlen "2185";
14	sraer114_mid	exon	42299786	42300013	0.00630770059147476	+	.	gene_id "ENSRNOG00000086260"; transcript_id "ENSRNOG00000086260_tx_29"; exon_id "14_42299786_42300013_+"; exonnum "6"; txlen "2323";
14	sraer114_mid	exon	42299786	42300013	0.00630770059147476	+	.	gene_id "ENSRNOG00000086260"; transcript_id "ENSRNOG00000086260_tx_30"; exon_id "14_42299786_42300013_+"; exonnum "6"; txlen "2168";
14	sraer114_mid	exon	42299786	42300013	0.00455391942277521	+	.	gene_id "ENSRNOG00000086260"; transcript_id "ENSRNOG00000086260_tx_31"; exon_id "14_42299786_42300013_+"; exonnum "4"; txlen "1831";
14	sraer114_mid	exon	42299786	42300013	0.00455391942277521	+	.	gene_id "ENSRNOG00000086260"; transcript_id "ENSRNOG00000086260_tx_32"; exon_id "14_42299786_42300013_+"; exonnum "4"; txlen "1992";
14	sraer114_mid	exon	42299786	42300013	0.00455391942277521	+	.	gene_id "ENSRNOG00000086260"; transcript_id "ENSRNOG00000086260_tx_33"; exon_id "14_42299786_42300013_+"; exonnum "4"; txlen "1848";
14	sraer114_mid	exon	42299786	42300013	0.00455391942277521	+	.	gene_id "ENSRNOG00000086260"; transcript_id "ENSRNOG00000086260_tx_34"; exon_id "14_42299786_42300013_+"; exonnum "4"; txlen "2009";
14	sraer114_mid	exon	42299786	42300013	0.00455391942277521	+	.	gene_id "ENSRNOG00000086260"; transcript_id "ENSRNOG00000086260_tx_35"; exon_id "14_42299786_42300013_+"; exonnum "4"; txlen "2062";
14	sraer114_mid	exon	42299786	42300013	0.00455391942277521	+	.	gene_id "ENSRNOG00000086260"; transcript_id "ENSRNOG00000086260_tx_36"; exon_id "14_42299786_42300013_+"; exonnum "3"; txlen "1900";
14	sraer114_mid	exon	42299786	42300013	0.00455391942277521	+	.	gene_id "ENSRNOG00000086260"; transcript_id "ENSRNOG00000086260_tx_37"; exon_id "14_42299786_42300013_+"; exonnum "4"; txlen "1901";
14	sraer114_mid	exon	42299786	42300013	0.00455391942277521	+	.	gene_id "ENSRNOG00000086260"; transcript_id "ENSRNOG00000086260_tx_38"; exon_id "14_42299786_42300013_+"; exonnum "3"; txlen "1739";
14	sraer114_mid	exon	42299786	42300013	0.00455391942277521	+	.	gene_id "ENSRNOG00000086260"; transcript_id "ENSRNOG00000086260_tx_39"; exon_id "14_42299786_42300013_+"; exonnum "4"; txlen "2079";
14	sraer114_mid	exon	42299786	42300013	0.00455391942277521	+	.	gene_id "ENSRNOG00000086260"; transcript_id "ENSRNOG00000086260_tx_40"; exon_id "14_42299786_42300013_+"; exonnum "4"; txlen "1918";
14	sraer114_mid	exon	42299786	42300013	0.00455391942277521	+	.	gene_id "ENSRNOG00000086260"; transcript_id "ENSRNOG00000086260_tx_41"; exon_id "14_42299786_42300013_+"; exonnum "3"; txlen "1756";
14	sraer114_mid	exon	42299786	42300013	0.00425385838577421	+	.	gene_id "ENSRNOG00000086260"; transcript_id "ENSRNOG00000086260_tx_42"; exon_id "14_42299786_42300013_+"; exonnum "4"; txlen "2063";
14	sraer114_mid	exon	42299786	42300013	0.0040469192027143	+	.	gene_id "ENSRNOG00000086260"; transcript_id "ENSRNOG00000086260_tx_43"; exon_id "14_42299786_42300013_+"; exonnum "4"; txlen "1308";
14	sraer114_mid	exon	42299786	42300013	0.0040469192027143	+	.	gene_id "ENSRNOG00000086260"; transcript_id "ENSRNOG00000086260_tx_44"; exon_id "14_42299786_42300013_+"; exonnum "4"; txlen "1469";
14	sraer114_mid	exon	42299786	42300013	0.0040469192027143	+	.	gene_id "ENSRNOG00000086260"; transcript_id "ENSRNOG00000086260_tx_45"; exon_id "14_42299786_42300013_+"; exonnum "4"; txlen "1325";
14	sraer114_mid	exon	42299786	42300013	0.0040469192027143	+	.	gene_id "ENSRNOG00000086260"; transcript_id "ENSRNOG00000086260_tx_46"; exon_id "14_42299786_42300013_+"; exonnum "4"; txlen "1486";
14	sraer114_mid	exon	42299786	42300013	0.0040469192027143	+	.	gene_id "ENSRNOG00000086260"; transcript_id "ENSRNOG00000086260_tx_47"; exon_id "14_42299786_42300013_+"; exonnum "4"; txlen "1539";
14	sraer114_mid	exon	42299786	42300013	0.0040469192027143	+	.	gene_id "ENSRNOG00000086260"; transcript_id "ENSRNOG00000086260_tx_48"; exon_id "14_42299786_42300013_+"; exonnum "4"; txlen "1378";
14	sraer114_mid	exon	42299786	42300013	0.0040469192027143	+	.	gene_id "ENSRNOG00000086260"; transcript_id "ENSRNOG00000086260_tx_49"; exon_id "14_42299786_42300013_+"; exonnum "4"; txlen "1395";
14	sraer114_mid	exon	42299786	42300013	0.00396064920860043	+	.	gene_id "ENSRNOG00000086260"; transcript_id "ENSRNOG00000086260_tx_50"; exon_id "14_42299786_42300013_+"; exonnum "6"; txlen "1569";
14	sraer114_mid	exon	42299786	42300013	0.00396064920860043	+	.	gene_id "ENSRNOG00000086260"; transcript_id "ENSRNOG00000086260_tx_51"; exon_id "14_42299786_42300013_+"; exonnum "6"; txlen "1414";
14	sraer114_mid	exon	42299786	42300013	0.00396064920860043	+	.	gene_id "ENSRNOG00000086260"; transcript_id "ENSRNOG00000086260_tx_52"; exon_id "14_42299786_42300013_+"; exonnum "6"; txlen "1586";
14	sraer114_mid	exon	42299786	42300013	0.00396064920860043	+	.	gene_id "ENSRNOG00000086260"; transcript_id "ENSRNOG00000086260_tx_53"; exon_id "14_42299786_42300013_+"; exonnum "6"; txlen "1431";
14	sraer114_mid	exon	42299786	42300013	0.00396064920860043	+	.	gene_id "ENSRNOG00000086260"; transcript_id "ENSRNOG00000086260_tx_54"; exon_id "14_42299786_42300013_+"; exonnum "6"; txlen "1639";
14	sraer114_mid	exon	42299786	42300013	0.00396064920860043	+	.	gene_id "ENSRNOG00000086260"; transcript_id "ENSRNOG00000086260_tx_55"; exon_id "14_42299786_42300013_+"; exonnum "6"; txlen "1484";
14	sraer114_mid	exon	42299786	42300013	0.00396064920860043	+	.	gene_id "ENSRNOG00000086260"; transcript_id "ENSRNOG00000086260_tx_56"; exon_id "14_42299786_42300013_+"; exonnum "6"; txlen "1656";
14	sraer114_mid	exon	42299786	42300013	0.00821467984006015	+	.	gene_id "ENSRNOG00000086260"; transcript_id "ENSRNOG00000086260_tx_8"; exon_id "14_42299786_42300013_+"; exonnum "6"; txlen "2109";
14	sraer114_mid	exon	42299786	42300013	0.00821467984006015	+	.	gene_id "ENSRNOG00000086260"; transcript_id "ENSRNOG00000086260_tx_9"; exon_id "14_42299786_42300013_+"; exonnum "6"; txlen "2092";
14	sraer114_mid	exon	42303803	42303963	0.00630770059147476	+	.	gene_id "ENSRNOG00000086260"; transcript_id "ENSRNOG00000086260_tx_23"; exon_id "14_42303803_42303963_+"; exonnum "7"; txlen "2253";
14	sraer114_mid	exon	42303803	42303963	0.00630770059147476	+	.	gene_id "ENSRNOG00000086260"; transcript_id "ENSRNOG00000086260_tx_24"; exon_id "14_42303803_42303963_+"; exonnum "7"; txlen "2098";
14	sraer114_mid	exon	42303803	42303963	0.00630770059147476	+	.	gene_id "ENSRNOG00000086260"; transcript_id "ENSRNOG00000086260_tx_25"; exon_id "14_42303803_42303963_+"; exonnum "7"; txlen "2270";
14	sraer114_mid	exon	42303803	42303963	0.00630770059147476	+	.	gene_id "ENSRNOG00000086260"; transcript_id "ENSRNOG00000086260_tx_26"; exon_id "14_42303803_42303963_+"; exonnum "7"; txlen "2115";
14	sraer114_mid	exon	42303803	42303963	0.00630770059147476	+	.	gene_id "ENSRNOG00000086260"; transcript_id "ENSRNOG00000086260_tx_27"; exon_id "14_42303803_42303963_+"; exonnum "7"; txlen "2340";
14	sraer114_mid	exon	42303803	42303963	0.00630770059147476	+	.	gene_id "ENSRNOG00000086260"; transcript_id "ENSRNOG00000086260_tx_28"; exon_id "14_42303803_42303963_+"; exonnum "7"; txlen "2185";
14	sraer114_mid	exon	42303803	42303963	0.00630770059147476	+	.	gene_id "ENSRNOG00000086260"; transcript_id "ENSRNOG00000086260_tx_29"; exon_id "14_42303803_42303963_+"; exonnum "7"; txlen "2323";
14	sraer114_mid	exon	42303803	42303963	0.00630770059147476	+	.	gene_id "ENSRNOG00000086260"; transcript_id "ENSRNOG00000086260_tx_30"; exon_id "14_42303803_42303963_+"; exonnum "7"; txlen "2168";
14	sraer114_mid	exon	42303803	42303963	0.00455391942277521	+	.	gene_id "ENSRNOG00000086260"; transcript_id "ENSRNOG00000086260_tx_32"; exon_id "14_42303803_42303963_+"; exonnum "5"; txlen "1992";
14	sraer114_mid	exon	42303803	42303963	0.00455391942277521	+	.	gene_id "ENSRNOG00000086260"; transcript_id "ENSRNOG00000086260_tx_34"; exon_id "14_42303803_42303963_+"; exonnum "5"; txlen "2009";
14	sraer114_mid	exon	42303803	42303963	0.00455391942277521	+	.	gene_id "ENSRNOG00000086260"; transcript_id "ENSRNOG00000086260_tx_35"; exon_id "14_42303803_42303963_+"; exonnum "5"; txlen "2062";
14	sraer114_mid	exon	42303803	42303963	0.00455391942277521	+	.	gene_id "ENSRNOG00000086260"; transcript_id "ENSRNOG00000086260_tx_36"; exon_id "14_42303803_42303963_+"; exonnum "4"; txlen "1900";
14	sraer114_mid	exon	42303803	42303963	0.00455391942277521	+	.	gene_id "ENSRNOG00000086260"; transcript_id "ENSRNOG00000086260_tx_39"; exon_id "14_42303803_42303963_+"; exonnum "5"; txlen "2079";
14	sraer114_mid	exon	42303803	42303963	0.00425385838577421	+	.	gene_id "ENSRNOG00000086260"; transcript_id "ENSRNOG00000086260_tx_42"; exon_id "14_42303803_42303963_+"; exonnum "5"; txlen "2063";
14	sraer114_mid	exon	42303803	42303963	0.0040469192027143	+	.	gene_id "ENSRNOG00000086260"; transcript_id "ENSRNOG00000086260_tx_44"; exon_id "14_42303803_42303963_+"; exonnum "5"; txlen "1469";
14	sraer114_mid	exon	42303803	42303963	0.0040469192027143	+	.	gene_id "ENSRNOG00000086260"; transcript_id "ENSRNOG00000086260_tx_46"; exon_id "14_42303803_42303963_+"; exonnum "5"; txlen "1486";
14	sraer114_mid	exon	42303803	42303963	0.0040469192027143	+	.	gene_id "ENSRNOG00000086260"; transcript_id "ENSRNOG00000086260_tx_47"; exon_id "14_42303803_42303963_+"; exonnum "5"; txlen "1539";
14	sraer114_mid	exon	42311269	42311466	0.00821467984006015	+	.	gene_id "ENSRNOG00000086260"; transcript_id "ENSRNOG00000086260_tx_10"; exon_id "14_42311269_42311466_+"; exonnum "7"; txlen "2162";
14	sraer114_mid	exon	42311269	42311466	0.00821467984006015	+	.	gene_id "ENSRNOG00000086260"; transcript_id "ENSRNOG00000086260_tx_11"; exon_id "14_42311269_42311466_+"; exonnum "7"; txlen "2179";
14	sraer114_mid	exon	42311269	42311466	0.00630770059147476	+	.	gene_id "ENSRNOG00000086260"; transcript_id "ENSRNOG00000086260_tx_19"; exon_id "14_42311269_42311466_+"; exonnum "7"; txlen "1954";
14	sraer114_mid	exon	42311269	42311466	0.00630770059147476	+	.	gene_id "ENSRNOG00000086260"; transcript_id "ENSRNOG00000086260_tx_20"; exon_id "14_42311269_42311466_+"; exonnum "7"; txlen "1937";
14	sraer114_mid	exon	42311269	42311466	0.00630770059147476	+	.	gene_id "ENSRNOG00000086260"; transcript_id "ENSRNOG00000086260_tx_21"; exon_id "14_42311269_42311466_+"; exonnum "7"; txlen "2007";
14	sraer114_mid	exon	42311269	42311466	0.00630770059147476	+	.	gene_id "ENSRNOG00000086260"; transcript_id "ENSRNOG00000086260_tx_22"; exon_id "14_42311269_42311466_+"; exonnum "7"; txlen "2024";
14	sraer114_mid	exon	42311269	42311466	0.00630770059147476	+	.	gene_id "ENSRNOG00000086260"; transcript_id "ENSRNOG00000086260_tx_23"; exon_id "14_42311269_42311466_+"; exonnum "8"; txlen "2253";
14	sraer114_mid	exon	42311269	42311466	0.00630770059147476	+	.	gene_id "ENSRNOG00000086260"; transcript_id "ENSRNOG00000086260_tx_24"; exon_id "14_42311269_42311466_+"; exonnum "8"; txlen "2098";
14	sraer114_mid	exon	42311269	42311466	0.00630770059147476	+	.	gene_id "ENSRNOG00000086260"; transcript_id "ENSRNOG00000086260_tx_25"; exon_id "14_42311269_42311466_+"; exonnum "8"; txlen "2270";
14	sraer114_mid	exon	42311269	42311466	0.00630770059147476	+	.	gene_id "ENSRNOG00000086260"; transcript_id "ENSRNOG00000086260_tx_26"; exon_id "14_42311269_42311466_+"; exonnum "8"; txlen "2115";
14	sraer114_mid	exon	42311269	42311466	0.00630770059147476	+	.	gene_id "ENSRNOG00000086260"; transcript_id "ENSRNOG00000086260_tx_27"; exon_id "14_42311269_42311466_+"; exonnum "8"; txlen "2340";
14	sraer114_mid	exon	42311269	42311466	0.00630770059147476	+	.	gene_id "ENSRNOG00000086260"; transcript_id "ENSRNOG00000086260_tx_28"; exon_id "14_42311269_42311466_+"; exonnum "8"; txlen "2185";
14	sraer114_mid	exon	42311269	42311466	0.00630770059147476	+	.	gene_id "ENSRNOG00000086260"; transcript_id "ENSRNOG00000086260_tx_29"; exon_id "14_42311269_42311466_+"; exonnum "8"; txlen "2323";
14	sraer114_mid	exon	42311269	42311466	0.00630770059147476	+	.	gene_id "ENSRNOG00000086260"; transcript_id "ENSRNOG00000086260_tx_30"; exon_id "14_42311269_42311466_+"; exonnum "8"; txlen "2168";
14	sraer114_mid	exon	42311269	42311466	0.00455391942277521	+	.	gene_id "ENSRNOG00000086260"; transcript_id "ENSRNOG00000086260_tx_31"; exon_id "14_42311269_42311466_+"; exonnum "5"; txlen "1831";
14	sraer114_mid	exon	42311269	42311466	0.00455391942277521	+	.	gene_id "ENSRNOG00000086260"; transcript_id "ENSRNOG00000086260_tx_32"; exon_id "14_42311269_42311466_+"; exonnum "6"; txlen "1992";
14	sraer114_mid	exon	42311269	42311466	0.00455391942277521	+	.	gene_id "ENSRNOG00000086260"; transcript_id "ENSRNOG00000086260_tx_33"; exon_id "14_42311269_42311466_+"; exonnum "5"; txlen "1848";
14	sraer114_mid	exon	42311269	42311466	0.00455391942277521	+	.	gene_id "ENSRNOG00000086260"; transcript_id "ENSRNOG00000086260_tx_34"; exon_id "14_42311269_42311466_+"; exonnum "6"; txlen "2009";
14	sraer114_mid	exon	42311269	42311466	0.00455391942277521	+	.	gene_id "ENSRNOG00000086260"; transcript_id "ENSRNOG00000086260_tx_35"; exon_id "14_42311269_42311466_+"; exonnum "6"; txlen "2062";
14	sraer114_mid	exon	42311269	42311466	0.00455391942277521	+	.	gene_id "ENSRNOG00000086260"; transcript_id "ENSRNOG00000086260_tx_36"; exon_id "14_42311269_42311466_+"; exonnum "5"; txlen "1900";
14	sraer114_mid	exon	42311269	42311466	0.00455391942277521	+	.	gene_id "ENSRNOG00000086260"; transcript_id "ENSRNOG00000086260_tx_37"; exon_id "14_42311269_42311466_+"; exonnum "5"; txlen "1901";
14	sraer114_mid	exon	42311269	42311466	0.00455391942277521	+	.	gene_id "ENSRNOG00000086260"; transcript_id "ENSRNOG00000086260_tx_38"; exon_id "14_42311269_42311466_+"; exonnum "4"; txlen "1739";
14	sraer114_mid	exon	42311269	42311466	0.00455391942277521	+	.	gene_id "ENSRNOG00000086260"; transcript_id "ENSRNOG00000086260_tx_39"; exon_id "14_42311269_42311466_+"; exonnum "6"; txlen "2079";
14	sraer114_mid	exon	42311269	42311466	0.00455391942277521	+	.	gene_id "ENSRNOG00000086260"; transcript_id "ENSRNOG00000086260_tx_40"; exon_id "14_42311269_42311466_+"; exonnum "5"; txlen "1918";
14	sraer114_mid	exon	42311269	42311466	0.00455391942277521	+	.	gene_id "ENSRNOG00000086260"; transcript_id "ENSRNOG00000086260_tx_41"; exon_id "14_42311269_42311466_+"; exonnum "4"; txlen "1756";
14	sraer114_mid	exon	42311269	42311466	0.00425385838577421	+	.	gene_id "ENSRNOG00000086260"; transcript_id "ENSRNOG00000086260_tx_42"; exon_id "14_42311269_42311466_+"; exonnum "6"; txlen "2063";
14	sraer114_mid	exon	42311269	42311466	0.0040469192027143	+	.	gene_id "ENSRNOG00000086260"; transcript_id "ENSRNOG00000086260_tx_43"; exon_id "14_42311269_42311466_+"; exonnum "5"; txlen "1308";
14	sraer114_mid	exon	42311269	42311466	0.0040469192027143	+	.	gene_id "ENSRNOG00000086260"; transcript_id "ENSRNOG00000086260_tx_44"; exon_id "14_42311269_42311466_+"; exonnum "6"; txlen "1469";
14	sraer114_mid	exon	42311269	42311466	0.0040469192027143	+	.	gene_id "ENSRNOG00000086260"; transcript_id "ENSRNOG00000086260_tx_45"; exon_id "14_42311269_42311466_+"; exonnum "5"; txlen "1325";
14	sraer114_mid	exon	42311269	42311466	0.0040469192027143	+	.	gene_id "ENSRNOG00000086260"; transcript_id "ENSRNOG00000086260_tx_46"; exon_id "14_42311269_42311466_+"; exonnum "6"; txlen "1486";
14	sraer114_mid	exon	42311269	42311466	0.0040469192027143	+	.	gene_id "ENSRNOG00000086260"; transcript_id "ENSRNOG00000086260_tx_47"; exon_id "14_42311269_42311466_+"; exonnum "6"; txlen "1539";
14	sraer114_mid	exon	42311269	42311466	0.0040469192027143	+	.	gene_id "ENSRNOG00000086260"; transcript_id "ENSRNOG00000086260_tx_48"; exon_id "14_42311269_42311466_+"; exonnum "5"; txlen "1378";
14	sraer114_mid	exon	42311269	42311466	0.0040469192027143	+	.	gene_id "ENSRNOG00000086260"; transcript_id "ENSRNOG00000086260_tx_49"; exon_id "14_42311269_42311466_+"; exonnum "5"; txlen "1395";
14	sraer114_mid	exon	42311269	42311466	0.00396064920860043	+	.	gene_id "ENSRNOG00000086260"; transcript_id "ENSRNOG00000086260_tx_50"; exon_id "14_42311269_42311466_+"; exonnum "7"; txlen "1569";
14	sraer114_mid	exon	42311269	42311466	0.00396064920860043	+	.	gene_id "ENSRNOG00000086260"; transcript_id "ENSRNOG00000086260_tx_51"; exon_id "14_42311269_42311466_+"; exonnum "7"; txlen "1414";
14	sraer114_mid	exon	42311269	42311466	0.00396064920860043	+	.	gene_id "ENSRNOG00000086260"; transcript_id "ENSRNOG00000086260_tx_52"; exon_id "14_42311269_42311466_+"; exonnum "7"; txlen "1586";
14	sraer114_mid	exon	42311269	42311466	0.00396064920860043	+	.	gene_id "ENSRNOG00000086260"; transcript_id "ENSRNOG00000086260_tx_53"; exon_id "14_42311269_42311466_+"; exonnum "7"; txlen "1431";
14	sraer114_mid	exon	42311269	42311466	0.00396064920860043	+	.	gene_id "ENSRNOG00000086260"; transcript_id "ENSRNOG00000086260_tx_54"; exon_id "14_42311269_42311466_+"; exonnum "7"; txlen "1639";
14	sraer114_mid	exon	42311269	42311466	0.00396064920860043	+	.	gene_id "ENSRNOG00000086260"; transcript_id "ENSRNOG00000086260_tx_55"; exon_id "14_42311269_42311466_+"; exonnum "7"; txlen "1484";
14	sraer114_mid	exon	42311269	42311466	0.00396064920860043	+	.	gene_id "ENSRNOG00000086260"; transcript_id "ENSRNOG00000086260_tx_56"; exon_id "14_42311269_42311466_+"; exonnum "7"; txlen "1656";
14	sraer114_mid	exon	42311269	42311466	0.00821467984006015	+	.	gene_id "ENSRNOG00000086260"; transcript_id "ENSRNOG00000086260_tx_8"; exon_id "14_42311269_42311466_+"; exonnum "7"; txlen "2109";
14	sraer114_mid	exon	42311269	42311466	0.00821467984006015	+	.	gene_id "ENSRNOG00000086260"; transcript_id "ENSRNOG00000086260_tx_9"; exon_id "14_42311269_42311466_+"; exonnum "7"; txlen "2092";
14	ensembl	exon	42313915	42314004	0	+	.	gene_id "ENSRNOG00000086260"; gene_version "1"; transcript_id "ENSRNOT00000122010"; transcript_version "1"; exon_number "1"; gene_source "ensembl"; gene_biotype "lncRNA"; transcript_source "ensembl"; transcript_biotype "lncRNA"; exon_id "ENSRNOE00000709298"; exon_version "1"; tag "Ensembl_canonical";
14	ensembl	exon	42313915	42314004	0	+	.	gene_id "ENSRNOG00000086260"; gene_version "1"; transcript_id "ENSRNOT00000135338"; transcript_version "1"; exon_number "1"; gene_source "ensembl"; gene_biotype "lncRNA"; transcript_source "ensembl"; transcript_biotype "lncRNA"; exon_id "ENSRNOE00000709298"; exon_version "1";
14	ENSEMBL114_rn	exon	42313915	42314004	0.00769668944425069	+	.	gene_id "ENSRNOG00000086260"; transcript_id "ENSRNOG00000086260_tx_12"; exon_id "14_42313915_42314004_+"; exonnum "1"; txlen "619";
14	ENSEMBL114_rn	exon	42313915	42314004	0.00769668944425069	+	.	gene_id "ENSRNOG00000086260"; transcript_id "ENSRNOG00000086260_tx_13"; exon_id "14_42313915_42314004_+"; exonnum "1"; txlen "689";
14	ensembl	transcript	42313915	42340323	0	+	.	gene_id "ENSRNOG00000086260"; gene_version "1"; transcript_id "ENSRNOT00000135338"; transcript_version "1"; gene_source "ensembl"; gene_biotype "lncRNA"; transcript_source "ensembl"; transcript_biotype "lncRNA";
14	ensembl	gene	42313915	42344187	0	+	.	gene_id "ENSRNOG00000086260"; gene_version "1"; gene_source "ensembl"; gene_biotype "lncRNA";
14	ensembl	transcript	42313915	42344187	0	+	.	gene_id "ENSRNOG00000086260"; gene_version "1"; transcript_id "ENSRNOT00000122010"; transcript_version "1"; gene_source "ensembl"; gene_biotype "lncRNA"; transcript_source "ensembl"; transcript_biotype "lncRNA"; tag "Ensembl_canonical";
14	sraer114_es	exon	42330689	42330890	0.121401919059379	+	.	gene_id "ENSRNOG00000086260"; transcript_id "ENSRNOG00000086260_tx_5"; exon_id "14_42330689_42330890_+"; exonnum "1"; txlen "1254";
14	ensembl	exon	42332643	42332867	0	+	.	gene_id "ENSRNOG00000086260"; gene_version "1"; transcript_id "ENSRNOT00000151549"; transcript_version "1"; exon_number "1"; gene_source "ensembl"; gene_biotype "lncRNA"; transcript_source "ensembl"; transcript_biotype "lncRNA"; exon_id "ENSRNOE00000694123"; exon_version "1";
14	ensembl	transcript	42332643	42340323	0	+	.	gene_id "ENSRNOG00000086260"; gene_version "1"; transcript_id "ENSRNOT00000151549"; transcript_version "1"; gene_source "ensembl"; gene_biotype "lncRNA"; transcript_source "ensembl"; transcript_biotype "lncRNA";
14	sraer114_mid	exon	42332851	42332867	0.00821467984006015	+	.	gene_id "ENSRNOG00000086260"; transcript_id "ENSRNOG00000086260_tx_11"; exon_id "14_42332851_42332867_+"; exonnum "8"; txlen "2179";
14	sraer114_mid	exon	42332851	42332867	0.00630770059147476	+	.	gene_id "ENSRNOG00000086260"; transcript_id "ENSRNOG00000086260_tx_19"; exon_id "14_42332851_42332867_+"; exonnum "8"; txlen "1954";
14	sraer114_mid	exon	42332851	42332867	0.00630770059147476	+	.	gene_id "ENSRNOG00000086260"; transcript_id "ENSRNOG00000086260_tx_22"; exon_id "14_42332851_42332867_+"; exonnum "8"; txlen "2024";
14	sraer114_mid	exon	42332851	42332867	0.00630770059147476	+	.	gene_id "ENSRNOG00000086260"; transcript_id "ENSRNOG00000086260_tx_25"; exon_id "14_42332851_42332867_+"; exonnum "9"; txlen "2270";
14	sraer114_mid	exon	42332851	42332867	0.00630770059147476	+	.	gene_id "ENSRNOG00000086260"; transcript_id "ENSRNOG00000086260_tx_26"; exon_id "14_42332851_42332867_+"; exonnum "9"; txlen "2115";
14	sraer114_mid	exon	42332851	42332867	0.00630770059147476	+	.	gene_id "ENSRNOG00000086260"; transcript_id "ENSRNOG00000086260_tx_27"; exon_id "14_42332851_42332867_+"; exonnum "9"; txlen "2340";
14	sraer114_mid	exon	42332851	42332867	0.00630770059147476	+	.	gene_id "ENSRNOG00000086260"; transcript_id "ENSRNOG00000086260_tx_28"; exon_id "14_42332851_42332867_+"; exonnum "9"; txlen "2185";
14	sraer114_mid	exon	42332851	42332867	0.00455391942277521	+	.	gene_id "ENSRNOG00000086260"; transcript_id "ENSRNOG00000086260_tx_33"; exon_id "14_42332851_42332867_+"; exonnum "6"; txlen "1848";
14	sraer114_mid	exon	42332851	42332867	0.00455391942277521	+	.	gene_id "ENSRNOG00000086260"; transcript_id "ENSRNOG00000086260_tx_34"; exon_id "14_42332851_42332867_+"; exonnum "7"; txlen "2009";
14	sraer114_mid	exon	42332851	42332867	0.00455391942277521	+	.	gene_id "ENSRNOG00000086260"; transcript_id "ENSRNOG00000086260_tx_39"; exon_id "14_42332851_42332867_+"; exonnum "7"; txlen "2079";
14	sraer114_mid	exon	42332851	42332867	0.00455391942277521	+	.	gene_id "ENSRNOG00000086260"; transcript_id "ENSRNOG00000086260_tx_40"; exon_id "14_42332851_42332867_+"; exonnum "6"; txlen "1918";
14	sraer114_mid	exon	42332851	42332867	0.00455391942277521	+	.	gene_id "ENSRNOG00000086260"; transcript_id "ENSRNOG00000086260_tx_41"; exon_id "14_42332851_42332867_+"; exonnum "5"; txlen "1756";
14	sraer114_mid	exon	42332851	42332867	0.00425385838577421	+	.	gene_id "ENSRNOG00000086260"; transcript_id "ENSRNOG00000086260_tx_42"; exon_id "14_42332851_42332867_+"; exonnum "7"; txlen "2063";
14	sraer114_mid	exon	42332851	42332867	0.0040469192027143	+	.	gene_id "ENSRNOG00000086260"; transcript_id "ENSRNOG00000086260_tx_45"; exon_id "14_42332851_42332867_+"; exonnum "6"; txlen "1325";
14	sraer114_mid	exon	42332851	42332867	0.0040469192027143	+	.	gene_id "ENSRNOG00000086260"; transcript_id "ENSRNOG00000086260_tx_46"; exon_id "14_42332851_42332867_+"; exonnum "7"; txlen "1486";
14	sraer114_mid	exon	42332851	42332867	0.0040469192027143	+	.	gene_id "ENSRNOG00000086260"; transcript_id "ENSRNOG00000086260_tx_49"; exon_id "14_42332851_42332867_+"; exonnum "6"; txlen "1395";
14	sraer114_mid	exon	42332851	42332867	0.00396064920860043	+	.	gene_id "ENSRNOG00000086260"; transcript_id "ENSRNOG00000086260_tx_52"; exon_id "14_42332851_42332867_+"; exonnum "8"; txlen "1586";
14	sraer114_mid	exon	42332851	42332867	0.00396064920860043	+	.	gene_id "ENSRNOG00000086260"; transcript_id "ENSRNOG00000086260_tx_53"; exon_id "14_42332851_42332867_+"; exonnum "8"; txlen "1431";
14	sraer114_mid	exon	42332851	42332867	0.00396064920860043	+	.	gene_id "ENSRNOG00000086260"; transcript_id "ENSRNOG00000086260_tx_56"; exon_id "14_42332851_42332867_+"; exonnum "8"; txlen "1656";
14	sraer114_mid	exon	42332851	42332867	0.00821467984006015	+	.	gene_id "ENSRNOG00000086260"; transcript_id "ENSRNOG00000086260_tx_8"; exon_id "14_42332851_42332867_+"; exonnum "8"; txlen "2109";
14	ensembl	exon	42333004	42333102	0	+	.	gene_id "ENSRNOG00000086260"; gene_version "1"; transcript_id "ENSRNOT00000122282"; transcript_version "1"; exon_number "1"; gene_source "ensembl"; gene_biotype "lncRNA"; transcript_source "ensembl"; transcript_biotype "lncRNA"; exon_id "ENSRNOE00000698715"; exon_version "1";
14	ensembl	transcript	42333004	42340323	0	+	.	gene_id "ENSRNOG00000086260"; gene_version "1"; transcript_id "ENSRNOT00000122282"; transcript_version "1"; gene_source "ensembl"; gene_biotype "lncRNA"; transcript_source "ensembl"; transcript_biotype "lncRNA";
14	ensembl	exon	42333562	42333704	0	+	.	gene_id "ENSRNOG00000086260"; gene_version "1"; transcript_id "ENSRNOT00000122010"; transcript_version "1"; exon_number "2"; gene_source "ensembl"; gene_biotype "lncRNA"; transcript_source "ensembl"; transcript_biotype "lncRNA"; exon_id "ENSRNOE00000745154"; exon_version "1"; tag "Ensembl_canonical";
14	ensembl	exon	42333562	42333704	0	+	.	gene_id "ENSRNOG00000086260"; gene_version "1"; transcript_id "ENSRNOT00000135338"; transcript_version "1"; exon_number "2"; gene_source "ensembl"; gene_biotype "lncRNA"; transcript_source "ensembl"; transcript_biotype "lncRNA"; exon_id "ENSRNOE00000745154"; exon_version "1";
14	ensembl	exon	42333562	42333704	0	+	.	gene_id "ENSRNOG00000086260"; gene_version "1"; transcript_id "ENSRNOT00000151549"; transcript_version "1"; exon_number "2"; gene_source "ensembl"; gene_biotype "lncRNA"; transcript_source "ensembl"; transcript_biotype "lncRNA"; exon_id "ENSRNOE00000745154"; exon_version "1";
14	ensembl	exon	42333562	42333704	0	+	.	gene_id "ENSRNOG00000086260"; gene_version "1"; transcript_id "ENSRNOT00000122282"; transcript_version "1"; exon_number "2"; gene_source "ensembl"; gene_biotype "lncRNA"; transcript_source "ensembl"; transcript_biotype "lncRNA"; exon_id "ENSRNOE00000745154"; exon_version "1";
14	ENSEMBL114_rn	exon	42333562	42333704	0.00821467984006015	+	.	gene_id "ENSRNOG00000086260"; transcript_id "ENSRNOG00000086260_tx_10"; exon_id "14_42333562_42333704_+"; exonnum "8"; txlen "2162";
14	ENSEMBL114_rn	exon	42333562	42333704	0.00821467984006015	+	.	gene_id "ENSRNOG00000086260"; transcript_id "ENSRNOG00000086260_tx_11"; exon_id "14_42333562_42333704_+"; exonnum "9"; txlen "2179";
14	ENSEMBL114_rn	exon	42333562	42333704	0.00769668944425069	+	.	gene_id "ENSRNOG00000086260"; transcript_id "ENSRNOG00000086260_tx_12"; exon_id "14_42333562_42333704_+"; exonnum "2"; txlen "619";
14	ENSEMBL114_rn	exon	42333562	42333704	0.00769668944425069	+	.	gene_id "ENSRNOG00000086260"; transcript_id "ENSRNOG00000086260_tx_13"; exon_id "14_42333562_42333704_+"; exonnum "2"; txlen "689";
14	ENSEMBL114_rn	exon	42333562	42333704	0.00751186214947669	+	.	gene_id "ENSRNOG00000086260"; transcript_id "ENSRNOG00000086260_tx_14"; exon_id "14_42333562_42333704_+"; exonnum "4"; txlen "1437";
14	ENSEMBL114_rn	exon	42333562	42333704	0.00751186214947669	+	.	gene_id "ENSRNOG00000086260"; transcript_id "ENSRNOG00000086260_tx_15"; exon_id "14_42333562_42333704_+"; exonnum "4"; txlen "1507";
14	ENSEMBL114_rn	exon	42333562	42333704	0.00751186214947669	+	.	gene_id "ENSRNOG00000086260"; transcript_id "ENSRNOG00000086260_tx_16"; exon_id "14_42333562_42333704_+"; exonnum "3"; txlen "1345";
14	ENSEMBL114_rn	exon	42333562	42333704	0.00751186214947669	+	.	gene_id "ENSRNOG00000086260"; transcript_id "ENSRNOG00000086260_tx_17"; exon_id "14_42333562_42333704_+"; exonnum "3"; txlen "1415";
14	ENSEMBL114_rn	exon	42333562	42333704	0.00630770059147476	+	.	gene_id "ENSRNOG00000086260"; transcript_id "ENSRNOG00000086260_tx_19"; exon_id "14_42333562_42333704_+"; exonnum "9"; txlen "1954";
14	ENSEMBL114_rn	exon	42333562	42333704	0.00630770059147476	+	.	gene_id "ENSRNOG00000086260"; transcript_id "ENSRNOG00000086260_tx_20"; exon_id "14_42333562_42333704_+"; exonnum "8"; txlen "1937";
14	ENSEMBL114_rn	exon	42333562	42333704	0.00630770059147476	+	.	gene_id "ENSRNOG00000086260"; transcript_id "ENSRNOG00000086260_tx_21"; exon_id "14_42333562_42333704_+"; exonnum "8"; txlen "2007";
14	ENSEMBL114_rn	exon	42333562	42333704	0.00630770059147476	+	.	gene_id "ENSRNOG00000086260"; transcript_id "ENSRNOG00000086260_tx_22"; exon_id "14_42333562_42333704_+"; exonnum "9"; txlen "2024";
14	ENSEMBL114_rn	exon	42333562	42333704	0.00630770059147476	+	.	gene_id "ENSRNOG00000086260"; transcript_id "ENSRNOG00000086260_tx_23"; exon_id "14_42333562_42333704_+"; exonnum "9"; txlen "2253";
14	ENSEMBL114_rn	exon	42333562	42333704	0.00630770059147476	+	.	gene_id "ENSRNOG00000086260"; transcript_id "ENSRNOG00000086260_tx_24"; exon_id "14_42333562_42333704_+"; exonnum "9"; txlen "2098";
14	ENSEMBL114_rn	exon	42333562	42333704	0.00630770059147476	+	.	gene_id "ENSRNOG00000086260"; transcript_id "ENSRNOG00000086260_tx_25"; exon_id "14_42333562_42333704_+"; exonnum "10"; txlen "2270";
14	ENSEMBL114_rn	exon	42333562	42333704	0.00630770059147476	+	.	gene_id "ENSRNOG00000086260"; transcript_id "ENSRNOG00000086260_tx_26"; exon_id "14_42333562_42333704_+"; exonnum "10"; txlen "2115";
14	ENSEMBL114_rn	exon	42333562	42333704	0.00630770059147476	+	.	gene_id "ENSRNOG00000086260"; transcript_id "ENSRNOG00000086260_tx_27"; exon_id "14_42333562_42333704_+"; exonnum "10"; txlen "2340";
14	ENSEMBL114_rn	exon	42333562	42333704	0.00630770059147476	+	.	gene_id "ENSRNOG00000086260"; transcript_id "ENSRNOG00000086260_tx_28"; exon_id "14_42333562_42333704_+"; exonnum "10"; txlen "2185";
14	ENSEMBL114_rn	exon	42333562	42333704	0.00630770059147476	+	.	gene_id "ENSRNOG00000086260"; transcript_id "ENSRNOG00000086260_tx_29"; exon_id "14_42333562_42333704_+"; exonnum "9"; txlen "2323";
14	ENSEMBL114_rn	exon	42333562	42333704	0.00630770059147476	+	.	gene_id "ENSRNOG00000086260"; transcript_id "ENSRNOG00000086260_tx_30"; exon_id "14_42333562_42333704_+"; exonnum "9"; txlen "2168";
14	ENSEMBL114_rn	exon	42333562	42333704	0.00455391942277521	+	.	gene_id "ENSRNOG00000086260"; transcript_id "ENSRNOG00000086260_tx_31"; exon_id "14_42333562_42333704_+"; exonnum "6"; txlen "1831";
14	ENSEMBL114_rn	exon	42333562	42333704	0.00455391942277521	+	.	gene_id "ENSRNOG00000086260"; transcript_id "ENSRNOG00000086260_tx_32"; exon_id "14_42333562_42333704_+"; exonnum "7"; txlen "1992";
14	ENSEMBL114_rn	exon	42333562	42333704	0.00455391942277521	+	.	gene_id "ENSRNOG00000086260"; transcript_id "ENSRNOG00000086260_tx_33"; exon_id "14_42333562_42333704_+"; exonnum "7"; txlen "1848";
14	ENSEMBL114_rn	exon	42333562	42333704	0.00455391942277521	+	.	gene_id "ENSRNOG00000086260"; transcript_id "ENSRNOG00000086260_tx_34"; exon_id "14_42333562_42333704_+"; exonnum "8"; txlen "2009";
14	ENSEMBL114_rn	exon	42333562	42333704	0.00455391942277521	+	.	gene_id "ENSRNOG00000086260"; transcript_id "ENSRNOG00000086260_tx_35"; exon_id "14_42333562_42333704_+"; exonnum "7"; txlen "2062";
14	ENSEMBL114_rn	exon	42333562	42333704	0.00455391942277521	+	.	gene_id "ENSRNOG00000086260"; transcript_id "ENSRNOG00000086260_tx_36"; exon_id "14_42333562_42333704_+"; exonnum "6"; txlen "1900";
14	ENSEMBL114_rn	exon	42333562	42333704	0.00455391942277521	+	.	gene_id "ENSRNOG00000086260"; transcript_id "ENSRNOG00000086260_tx_37"; exon_id "14_42333562_42333704_+"; exonnum "6"; txlen "1901";
14	ENSEMBL114_rn	exon	42333562	42333704	0.00455391942277521	+	.	gene_id "ENSRNOG00000086260"; transcript_id "ENSRNOG00000086260_tx_38"; exon_id "14_42333562_42333704_+"; exonnum "5"; txlen "1739";
14	ENSEMBL114_rn	exon	42333562	42333704	0.00455391942277521	+	.	gene_id "ENSRNOG00000086260"; transcript_id "ENSRNOG00000086260_tx_39"; exon_id "14_42333562_42333704_+"; exonnum "8"; txlen "2079";
14	ENSEMBL114_rn	exon	42333562	42333704	0.00455391942277521	+	.	gene_id "ENSRNOG00000086260"; transcript_id "ENSRNOG00000086260_tx_40"; exon_id "14_42333562_42333704_+"; exonnum "7"; txlen "1918";
14	ENSEMBL114_rn	exon	42333562	42333704	0.00455391942277521	+	.	gene_id "ENSRNOG00000086260"; transcript_id "ENSRNOG00000086260_tx_41"; exon_id "14_42333562_42333704_+"; exonnum "6"; txlen "1756";
14	ENSEMBL114_rn	exon	42333562	42333704	0.00425385838577421	+	.	gene_id "ENSRNOG00000086260"; transcript_id "ENSRNOG00000086260_tx_42"; exon_id "14_42333562_42333704_+"; exonnum "8"; txlen "2063";
14	ENSEMBL114_rn	exon	42333562	42333704	0.0040469192027143	+	.	gene_id "ENSRNOG00000086260"; transcript_id "ENSRNOG00000086260_tx_43"; exon_id "14_42333562_42333704_+"; exonnum "6"; txlen "1308";
14	ENSEMBL114_rn	exon	42333562	42333704	0.0040469192027143	+	.	gene_id "ENSRNOG00000086260"; transcript_id "ENSRNOG00000086260_tx_44"; exon_id "14_42333562_42333704_+"; exonnum "7"; txlen "1469";
14	ENSEMBL114_rn	exon	42333562	42333704	0.0040469192027143	+	.	gene_id "ENSRNOG00000086260"; transcript_id "ENSRNOG00000086260_tx_45"; exon_id "14_42333562_42333704_+"; exonnum "7"; txlen "1325";
14	ENSEMBL114_rn	exon	42333562	42333704	0.0040469192027143	+	.	gene_id "ENSRNOG00000086260"; transcript_id "ENSRNOG00000086260_tx_46"; exon_id "14_42333562_42333704_+"; exonnum "8"; txlen "1486";
14	ENSEMBL114_rn	exon	42333562	42333704	0.0040469192027143	+	.	gene_id "ENSRNOG00000086260"; transcript_id "ENSRNOG00000086260_tx_47"; exon_id "14_42333562_42333704_+"; exonnum "7"; txlen "1539";
14	ENSEMBL114_rn	exon	42333562	42333704	0.0040469192027143	+	.	gene_id "ENSRNOG00000086260"; transcript_id "ENSRNOG00000086260_tx_48"; exon_id "14_42333562_42333704_+"; exonnum "6"; txlen "1378";
14	ENSEMBL114_rn	exon	42333562	42333704	0.0040469192027143	+	.	gene_id "ENSRNOG00000086260"; transcript_id "ENSRNOG00000086260_tx_49"; exon_id "14_42333562_42333704_+"; exonnum "7"; txlen "1395";
14	ENSEMBL114_rn	exon	42333562	42333704	0.121401919059379	+	.	gene_id "ENSRNOG00000086260"; transcript_id "ENSRNOG00000086260_tx_5"; exon_id "14_42333562_42333704_+"; exonnum "2"; txlen "1254";
14	ENSEMBL114_rn	exon	42333562	42333704	0.00396064920860043	+	.	gene_id "ENSRNOG00000086260"; transcript_id "ENSRNOG00000086260_tx_50"; exon_id "14_42333562_42333704_+"; exonnum "8"; txlen "1569";
14	ENSEMBL114_rn	exon	42333562	42333704	0.00396064920860043	+	.	gene_id "ENSRNOG00000086260"; transcript_id "ENSRNOG00000086260_tx_51"; exon_id "14_42333562_42333704_+"; exonnum "8"; txlen "1414";
14	ENSEMBL114_rn	exon	42333562	42333704	0.00396064920860043	+	.	gene_id "ENSRNOG00000086260"; transcript_id "ENSRNOG00000086260_tx_52"; exon_id "14_42333562_42333704_+"; exonnum "9"; txlen "1586";
14	ENSEMBL114_rn	exon	42333562	42333704	0.00396064920860043	+	.	gene_id "ENSRNOG00000086260"; transcript_id "ENSRNOG00000086260_tx_53"; exon_id "14_42333562_42333704_+"; exonnum "9"; txlen "1431";
14	ENSEMBL114_rn	exon	42333562	42333704	0.00396064920860043	+	.	gene_id "ENSRNOG00000086260"; transcript_id "ENSRNOG00000086260_tx_54"; exon_id "14_42333562_42333704_+"; exonnum "8"; txlen "1639";
14	ENSEMBL114_rn	exon	42333562	42333704	0.00396064920860043	+	.	gene_id "ENSRNOG00000086260"; transcript_id "ENSRNOG00000086260_tx_55"; exon_id "14_42333562_42333704_+"; exonnum "8"; txlen "1484";
14	ENSEMBL114_rn	exon	42333562	42333704	0.00396064920860043	+	.	gene_id "ENSRNOG00000086260"; transcript_id "ENSRNOG00000086260_tx_56"; exon_id "14_42333562_42333704_+"; exonnum "9"; txlen "1656";
14	ENSEMBL114_rn	exon	42333562	42333704	0.00821467984006015	+	.	gene_id "ENSRNOG00000086260"; transcript_id "ENSRNOG00000086260_tx_8"; exon_id "14_42333562_42333704_+"; exonnum "9"; txlen "2109";
14	ENSEMBL114_rn	exon	42333562	42333704	0.00821467984006015	+	.	gene_id "ENSRNOG00000086260"; transcript_id "ENSRNOG00000086260_tx_9"; exon_id "14_42333562_42333704_+"; exonnum "8"; txlen "2092";
14	ensembl	exon	42337543	42337612	0	+	.	gene_id "ENSRNOG00000086260"; gene_version "1"; transcript_id "ENSRNOT00000135338"; transcript_version "1"; exon_number "3"; gene_source "ensembl"; gene_biotype "lncRNA"; transcript_source "ensembl"; transcript_biotype "lncRNA"; exon_id "ENSRNOE00000806010"; exon_version "1";
14	ENSEMBL114_rn	exon	42337543	42337612	0.00821467984006015	+	.	gene_id "ENSRNOG00000086260"; transcript_id "ENSRNOG00000086260_tx_10"; exon_id "14_42337543_42337612_+"; exonnum "9"; txlen "2162";
14	ENSEMBL114_rn	exon	42337543	42337612	0.00821467984006015	+	.	gene_id "ENSRNOG00000086260"; transcript_id "ENSRNOG00000086260_tx_11"; exon_id "14_42337543_42337612_+"; exonnum "10"; txlen "2179";
14	ENSEMBL114_rn	exon	42337543	42337612	0.00769668944425069	+	.	gene_id "ENSRNOG00000086260"; transcript_id "ENSRNOG00000086260_tx_13"; exon_id "14_42337543_42337612_+"; exonnum "3"; txlen "689";
14	ENSEMBL114_rn	exon	42337543	42337612	0.00751186214947669	+	.	gene_id "ENSRNOG00000086260"; transcript_id "ENSRNOG00000086260_tx_15"; exon_id "14_42337543_42337612_+"; exonnum "5"; txlen "1507";
14	ENSEMBL114_rn	exon	42337543	42337612	0.00751186214947669	+	.	gene_id "ENSRNOG00000086260"; transcript_id "ENSRNOG00000086260_tx_17"; exon_id "14_42337543_42337612_+"; exonnum "4"; txlen "1415";
14	ENSEMBL114_rn	exon	42337543	42337612	0.00630770059147476	+	.	gene_id "ENSRNOG00000086260"; transcript_id "ENSRNOG00000086260_tx_21"; exon_id "14_42337543_42337612_+"; exonnum "9"; txlen "2007";
14	ENSEMBL114_rn	exon	42337543	42337612	0.00630770059147476	+	.	gene_id "ENSRNOG00000086260"; transcript_id "ENSRNOG00000086260_tx_22"; exon_id "14_42337543_42337612_+"; exonnum "10"; txlen "2024";
14	ENSEMBL114_rn	exon	42337543	42337612	0.00630770059147476	+	.	gene_id "ENSRNOG00000086260"; transcript_id "ENSRNOG00000086260_tx_27"; exon_id "14_42337543_42337612_+"; exonnum "11"; txlen "2340";
14	ENSEMBL114_rn	exon	42337543	42337612	0.00630770059147476	+	.	gene_id "ENSRNOG00000086260"; transcript_id "ENSRNOG00000086260_tx_28"; exon_id "14_42337543_42337612_+"; exonnum "11"; txlen "2185";
14	ENSEMBL114_rn	exon	42337543	42337612	0.00630770059147476	+	.	gene_id "ENSRNOG00000086260"; transcript_id "ENSRNOG00000086260_tx_29"; exon_id "14_42337543_42337612_+"; exonnum "10"; txlen "2323";
14	ENSEMBL114_rn	exon	42337543	42337612	0.00630770059147476	+	.	gene_id "ENSRNOG00000086260"; transcript_id "ENSRNOG00000086260_tx_30"; exon_id "14_42337543_42337612_+"; exonnum "10"; txlen "2168";
14	ENSEMBL114_rn	exon	42337543	42337612	0.00455391942277521	+	.	gene_id "ENSRNOG00000086260"; transcript_id "ENSRNOG00000086260_tx_35"; exon_id "14_42337543_42337612_+"; exonnum "8"; txlen "2062";
14	ENSEMBL114_rn	exon	42337543	42337612	0.00455391942277521	+	.	gene_id "ENSRNOG00000086260"; transcript_id "ENSRNOG00000086260_tx_37"; exon_id "14_42337543_42337612_+"; exonnum "7"; txlen "1901";
14	ENSEMBL114_rn	exon	42337543	42337612	0.00455391942277521	+	.	gene_id "ENSRNOG00000086260"; transcript_id "ENSRNOG00000086260_tx_39"; exon_id "14_42337543_42337612_+"; exonnum "9"; txlen "2079";
14	ENSEMBL114_rn	exon	42337543	42337612	0.00455391942277521	+	.	gene_id "ENSRNOG00000086260"; transcript_id "ENSRNOG00000086260_tx_40"; exon_id "14_42337543_42337612_+"; exonnum "8"; txlen "1918";
14	ENSEMBL114_rn	exon	42337543	42337612	0.00425385838577421	+	.	gene_id "ENSRNOG00000086260"; transcript_id "ENSRNOG00000086260_tx_42"; exon_id "14_42337543_42337612_+"; exonnum "9"; txlen "2063";
14	ENSEMBL114_rn	exon	42337543	42337612	0.0040469192027143	+	.	gene_id "ENSRNOG00000086260"; transcript_id "ENSRNOG00000086260_tx_47"; exon_id "14_42337543_42337612_+"; exonnum "8"; txlen "1539";
14	ENSEMBL114_rn	exon	42337543	42337612	0.0040469192027143	+	.	gene_id "ENSRNOG00000086260"; transcript_id "ENSRNOG00000086260_tx_48"; exon_id "14_42337543_42337612_+"; exonnum "7"; txlen "1378";
14	ENSEMBL114_rn	exon	42337543	42337612	0.0040469192027143	+	.	gene_id "ENSRNOG00000086260"; transcript_id "ENSRNOG00000086260_tx_49"; exon_id "14_42337543_42337612_+"; exonnum "8"; txlen "1395";
14	ENSEMBL114_rn	exon	42337543	42337612	0.00396064920860043	+	.	gene_id "ENSRNOG00000086260"; transcript_id "ENSRNOG00000086260_tx_54"; exon_id "14_42337543_42337612_+"; exonnum "9"; txlen "1639";
14	ENSEMBL114_rn	exon	42337543	42337612	0.00396064920860043	+	.	gene_id "ENSRNOG00000086260"; transcript_id "ENSRNOG00000086260_tx_55"; exon_id "14_42337543_42337612_+"; exonnum "9"; txlen "1484";
14	ENSEMBL114_rn	exon	42337543	42337612	0.00396064920860043	+	.	gene_id "ENSRNOG00000086260"; transcript_id "ENSRNOG00000086260_tx_56"; exon_id "14_42337543_42337612_+"; exonnum "10"; txlen "1656";
14	ensembl	exon	42340086	42340323	0	+	.	gene_id "ENSRNOG00000086260"; gene_version "1"; transcript_id "ENSRNOT00000122010"; transcript_version "1"; exon_number "3"; gene_source "ensembl"; gene_biotype "lncRNA"; transcript_source "ensembl"; transcript_biotype "lncRNA"; exon_id "ENSRNOE00000717459"; exon_version "1"; tag "Ensembl_canonical";
14	ensembl	exon	42340086	42340323	0	+	.	gene_id "ENSRNOG00000086260"; gene_version "1"; transcript_id "ENSRNOT00000135338"; transcript_version "1"; exon_number "4"; gene_source "ensembl"; gene_biotype "lncRNA"; transcript_source "ensembl"; transcript_biotype "lncRNA"; exon_id "ENSRNOE00000717459"; exon_version "1";
14	ensembl	exon	42340086	42340323	0	+	.	gene_id "ENSRNOG00000086260"; gene_version "1"; transcript_id "ENSRNOT00000151549"; transcript_version "1"; exon_number "3"; gene_source "ensembl"; gene_biotype "lncRNA"; transcript_source "ensembl"; transcript_biotype "lncRNA"; exon_id "ENSRNOE00000717459"; exon_version "1";
14	ensembl	exon	42340086	42340323	0	+	.	gene_id "ENSRNOG00000086260"; gene_version "1"; transcript_id "ENSRNOT00000122282"; transcript_version "1"; exon_number "3"; gene_source "ensembl"; gene_biotype "lncRNA"; transcript_source "ensembl"; transcript_biotype "lncRNA"; exon_id "ENSRNOE00000717459"; exon_version "1";
14	ENSEMBL114_rn	exon	42340086	42340323	0.00821467984006015	+	.	gene_id "ENSRNOG00000086260"; transcript_id "ENSRNOG00000086260_tx_10"; exon_id "14_42340086_42340323_+"; exonnum "10"; txlen "2162";
14	ENSEMBL114_rn	exon	42340086	42340323	0.00821467984006015	+	.	gene_id "ENSRNOG00000086260"; transcript_id "ENSRNOG00000086260_tx_11"; exon_id "14_42340086_42340323_+"; exonnum "11"; txlen "2179";
14	ENSEMBL114_rn	exon	42340086	42340323	0.00769668944425069	+	.	gene_id "ENSRNOG00000086260"; transcript_id "ENSRNOG00000086260_tx_12"; exon_id "14_42340086_42340323_+"; exonnum "3"; txlen "619";
14	ENSEMBL114_rn	exon	42340086	42340323	0.00769668944425069	+	.	gene_id "ENSRNOG00000086260"; transcript_id "ENSRNOG00000086260_tx_13"; exon_id "14_42340086_42340323_+"; exonnum "4"; txlen "689";
14	ENSEMBL114_rn	exon	42340086	42340323	0.00751186214947669	+	.	gene_id "ENSRNOG00000086260"; transcript_id "ENSRNOG00000086260_tx_14"; exon_id "14_42340086_42340323_+"; exonnum "5"; txlen "1437";
14	ENSEMBL114_rn	exon	42340086	42340323	0.00751186214947669	+	.	gene_id "ENSRNOG00000086260"; transcript_id "ENSRNOG00000086260_tx_15"; exon_id "14_42340086_42340323_+"; exonnum "6"; txlen "1507";
14	ENSEMBL114_rn	exon	42340086	42340323	0.00751186214947669	+	.	gene_id "ENSRNOG00000086260"; transcript_id "ENSRNOG00000086260_tx_16"; exon_id "14_42340086_42340323_+"; exonnum "4"; txlen "1345";
14	ENSEMBL114_rn	exon	42340086	42340323	0.00751186214947669	+	.	gene_id "ENSRNOG00000086260"; transcript_id "ENSRNOG00000086260_tx_17"; exon_id "14_42340086_42340323_+"; exonnum "5"; txlen "1415";
14	ENSEMBL114_rn	exon	42340086	42340323	0.00630770059147476	+	.	gene_id "ENSRNOG00000086260"; transcript_id "ENSRNOG00000086260_tx_19"; exon_id "14_42340086_42340323_+"; exonnum "10"; txlen "1954";
14	ENSEMBL114_rn	exon	42340086	42340323	0.00630770059147476	+	.	gene_id "ENSRNOG00000086260"; transcript_id "ENSRNOG00000086260_tx_20"; exon_id "14_42340086_42340323_+"; exonnum "9"; txlen "1937";
14	ENSEMBL114_rn	exon	42340086	42340323	0.00630770059147476	+	.	gene_id "ENSRNOG00000086260"; transcript_id "ENSRNOG00000086260_tx_21"; exon_id "14_42340086_42340323_+"; exonnum "10"; txlen "2007";
14	ENSEMBL114_rn	exon	42340086	42340323	0.00630770059147476	+	.	gene_id "ENSRNOG00000086260"; transcript_id "ENSRNOG00000086260_tx_22"; exon_id "14_42340086_42340323_+"; exonnum "11"; txlen "2024";
14	ENSEMBL114_rn	exon	42340086	42340323	0.00630770059147476	+	.	gene_id "ENSRNOG00000086260"; transcript_id "ENSRNOG00000086260_tx_23"; exon_id "14_42340086_42340323_+"; exonnum "10"; txlen "2253";
14	ENSEMBL114_rn	exon	42340086	42340323	0.00630770059147476	+	.	gene_id "ENSRNOG00000086260"; transcript_id "ENSRNOG00000086260_tx_24"; exon_id "14_42340086_42340323_+"; exonnum "10"; txlen "2098";
14	ENSEMBL114_rn	exon	42340086	42340323	0.00630770059147476	+	.	gene_id "ENSRNOG00000086260"; transcript_id "ENSRNOG00000086260_tx_25"; exon_id "14_42340086_42340323_+"; exonnum "11"; txlen "2270";
14	ENSEMBL114_rn	exon	42340086	42340323	0.00630770059147476	+	.	gene_id "ENSRNOG00000086260"; transcript_id "ENSRNOG00000086260_tx_26"; exon_id "14_42340086_42340323_+"; exonnum "11"; txlen "2115";
14	ENSEMBL114_rn	exon	42340086	42340323	0.00630770059147476	+	.	gene_id "ENSRNOG00000086260"; transcript_id "ENSRNOG00000086260_tx_27"; exon_id "14_42340086_42340323_+"; exonnum "12"; txlen "2340";
14	ENSEMBL114_rn	exon	42340086	42340323	0.00630770059147476	+	.	gene_id "ENSRNOG00000086260"; transcript_id "ENSRNOG00000086260_tx_28"; exon_id "14_42340086_42340323_+"; exonnum "12"; txlen "2185";
14	ENSEMBL114_rn	exon	42340086	42340323	0.00630770059147476	+	.	gene_id "ENSRNOG00000086260"; transcript_id "ENSRNOG00000086260_tx_29"; exon_id "14_42340086_42340323_+"; exonnum "11"; txlen "2323";
14	ENSEMBL114_rn	exon	42340086	42340323	0.00630770059147476	+	.	gene_id "ENSRNOG00000086260"; transcript_id "ENSRNOG00000086260_tx_30"; exon_id "14_42340086_42340323_+"; exonnum "11"; txlen "2168";
14	ENSEMBL114_rn	exon	42340086	42340323	0.00455391942277521	+	.	gene_id "ENSRNOG00000086260"; transcript_id "ENSRNOG00000086260_tx_31"; exon_id "14_42340086_42340323_+"; exonnum "7"; txlen "1831";
14	ENSEMBL114_rn	exon	42340086	42340323	0.00455391942277521	+	.	gene_id "ENSRNOG00000086260"; transcript_id "ENSRNOG00000086260_tx_32"; exon_id "14_42340086_42340323_+"; exonnum "8"; txlen "1992";
14	ENSEMBL114_rn	exon	42340086	42340323	0.00455391942277521	+	.	gene_id "ENSRNOG00000086260"; transcript_id "ENSRNOG00000086260_tx_33"; exon_id "14_42340086_42340323_+"; exonnum "8"; txlen "1848";
14	ENSEMBL114_rn	exon	42340086	42340323	0.00455391942277521	+	.	gene_id "ENSRNOG00000086260"; transcript_id "ENSRNOG00000086260_tx_34"; exon_id "14_42340086_42340323_+"; exonnum "9"; txlen "2009";
14	ENSEMBL114_rn	exon	42340086	42340323	0.00455391942277521	+	.	gene_id "ENSRNOG00000086260"; transcript_id "ENSRNOG00000086260_tx_35"; exon_id "14_42340086_42340323_+"; exonnum "9"; txlen "2062";
14	ENSEMBL114_rn	exon	42340086	42340323	0.00455391942277521	+	.	gene_id "ENSRNOG00000086260"; transcript_id "ENSRNOG00000086260_tx_36"; exon_id "14_42340086_42340323_+"; exonnum "7"; txlen "1900";
14	ENSEMBL114_rn	exon	42340086	42340323	0.00455391942277521	+	.	gene_id "ENSRNOG00000086260"; transcript_id "ENSRNOG00000086260_tx_37"; exon_id "14_42340086_42340323_+"; exonnum "8"; txlen "1901";
14	ENSEMBL114_rn	exon	42340086	42340323	0.00455391942277521	+	.	gene_id "ENSRNOG00000086260"; transcript_id "ENSRNOG00000086260_tx_38"; exon_id "14_42340086_42340323_+"; exonnum "6"; txlen "1739";
14	ENSEMBL114_rn	exon	42340086	42340323	0.00455391942277521	+	.	gene_id "ENSRNOG00000086260"; transcript_id "ENSRNOG00000086260_tx_39"; exon_id "14_42340086_42340323_+"; exonnum "10"; txlen "2079";
14	ENSEMBL114_rn	exon	42340086	42340323	0.00455391942277521	+	.	gene_id "ENSRNOG00000086260"; transcript_id "ENSRNOG00000086260_tx_40"; exon_id "14_42340086_42340323_+"; exonnum "9"; txlen "1918";
14	ENSEMBL114_rn	exon	42340086	42340323	0.00455391942277521	+	.	gene_id "ENSRNOG00000086260"; transcript_id "ENSRNOG00000086260_tx_41"; exon_id "14_42340086_42340323_+"; exonnum "7"; txlen "1756";
14	ENSEMBL114_rn	exon	42340086	42340323	0.00425385838577421	+	.	gene_id "ENSRNOG00000086260"; transcript_id "ENSRNOG00000086260_tx_42"; exon_id "14_42340086_42340323_+"; exonnum "10"; txlen "2063";
14	ENSEMBL114_rn	exon	42340086	42340323	0.0040469192027143	+	.	gene_id "ENSRNOG00000086260"; transcript_id "ENSRNOG00000086260_tx_43"; exon_id "14_42340086_42340323_+"; exonnum "7"; txlen "1308";
14	ENSEMBL114_rn	exon	42340086	42340323	0.0040469192027143	+	.	gene_id "ENSRNOG00000086260"; transcript_id "ENSRNOG00000086260_tx_44"; exon_id "14_42340086_42340323_+"; exonnum "8"; txlen "1469";
14	ENSEMBL114_rn	exon	42340086	42340323	0.0040469192027143	+	.	gene_id "ENSRNOG00000086260"; transcript_id "ENSRNOG00000086260_tx_45"; exon_id "14_42340086_42340323_+"; exonnum "8"; txlen "1325";
14	ENSEMBL114_rn	exon	42340086	42340323	0.0040469192027143	+	.	gene_id "ENSRNOG00000086260"; transcript_id "ENSRNOG00000086260_tx_46"; exon_id "14_42340086_42340323_+"; exonnum "9"; txlen "1486";
14	ENSEMBL114_rn	exon	42340086	42340323	0.0040469192027143	+	.	gene_id "ENSRNOG00000086260"; transcript_id "ENSRNOG00000086260_tx_47"; exon_id "14_42340086_42340323_+"; exonnum "9"; txlen "1539";
14	ENSEMBL114_rn	exon	42340086	42340323	0.0040469192027143	+	.	gene_id "ENSRNOG00000086260"; transcript_id "ENSRNOG00000086260_tx_48"; exon_id "14_42340086_42340323_+"; exonnum "8"; txlen "1378";
14	ENSEMBL114_rn	exon	42340086	42340323	0.0040469192027143	+	.	gene_id "ENSRNOG00000086260"; transcript_id "ENSRNOG00000086260_tx_49"; exon_id "14_42340086_42340323_+"; exonnum "9"; txlen "1395";
14	ENSEMBL114_rn	exon	42340086	42340323	0.121401919059379	+	.	gene_id "ENSRNOG00000086260"; transcript_id "ENSRNOG00000086260_tx_5"; exon_id "14_42340086_42340323_+"; exonnum "3"; txlen "1254";
14	ENSEMBL114_rn	exon	42340086	42340323	0.00396064920860043	+	.	gene_id "ENSRNOG00000086260"; transcript_id "ENSRNOG00000086260_tx_50"; exon_id "14_42340086_42340323_+"; exonnum "9"; txlen "1569";
14	ENSEMBL114_rn	exon	42340086	42340323	0.00396064920860043	+	.	gene_id "ENSRNOG00000086260"; transcript_id "ENSRNOG00000086260_tx_51"; exon_id "14_42340086_42340323_+"; exonnum "9"; txlen "1414";
14	ENSEMBL114_rn	exon	42340086	42340323	0.00396064920860043	+	.	gene_id "ENSRNOG00000086260"; transcript_id "ENSRNOG00000086260_tx_52"; exon_id "14_42340086_42340323_+"; exonnum "10"; txlen "1586";
14	ENSEMBL114_rn	exon	42340086	42340323	0.00396064920860043	+	.	gene_id "ENSRNOG00000086260"; transcript_id "ENSRNOG00000086260_tx_53"; exon_id "14_42340086_42340323_+"; exonnum "10"; txlen "1431";
14	ENSEMBL114_rn	exon	42340086	42340323	0.00396064920860043	+	.	gene_id "ENSRNOG00000086260"; transcript_id "ENSRNOG00000086260_tx_54"; exon_id "14_42340086_42340323_+"; exonnum "10"; txlen "1639";
14	ENSEMBL114_rn	exon	42340086	42340323	0.00396064920860043	+	.	gene_id "ENSRNOG00000086260"; transcript_id "ENSRNOG00000086260_tx_55"; exon_id "14_42340086_42340323_+"; exonnum "10"; txlen "1484";
14	ENSEMBL114_rn	exon	42340086	42340323	0.00396064920860043	+	.	gene_id "ENSRNOG00000086260"; transcript_id "ENSRNOG00000086260_tx_56"; exon_id "14_42340086_42340323_+"; exonnum "11"; txlen "1656";
14	ENSEMBL114_rn	exon	42340086	42340323	0.00821467984006015	+	.	gene_id "ENSRNOG00000086260"; transcript_id "ENSRNOG00000086260_tx_8"; exon_id "14_42340086_42340323_+"; exonnum "10"; txlen "2109";
14	ENSEMBL114_rn	exon	42340086	42340323	0.00821467984006015	+	.	gene_id "ENSRNOG00000086260"; transcript_id "ENSRNOG00000086260_tx_9"; exon_id "14_42340086_42340323_+"; exonnum "9"; txlen "2092";
14	sraer114_ss	exon	42340830	42340977	0.00769668944425069	+	.	gene_id "ENSRNOG00000086260"; transcript_id "ENSRNOG00000086260_tx_12"; exon_id "14_42340830_42340977_+"; exonnum "4"; txlen "619";
14	sraer114_ss	exon	42340830	42340977	0.00769668944425069	+	.	gene_id "ENSRNOG00000086260"; transcript_id "ENSRNOG00000086260_tx_13"; exon_id "14_42340830_42340977_+"; exonnum "5"; txlen "689";
14	sraer114_ss	exon	42340830	42340977	0.0040469192027143	+	.	gene_id "ENSRNOG00000086260"; transcript_id "ENSRNOG00000086260_tx_43"; exon_id "14_42340830_42340977_+"; exonnum "8"; txlen "1308";
14	sraer114_ss	exon	42340830	42340977	0.0040469192027143	+	.	gene_id "ENSRNOG00000086260"; transcript_id "ENSRNOG00000086260_tx_44"; exon_id "14_42340830_42340977_+"; exonnum "9"; txlen "1469";
14	sraer114_ss	exon	42340830	42340977	0.0040469192027143	+	.	gene_id "ENSRNOG00000086260"; transcript_id "ENSRNOG00000086260_tx_45"; exon_id "14_42340830_42340977_+"; exonnum "9"; txlen "1325";
14	sraer114_ss	exon	42340830	42340977	0.0040469192027143	+	.	gene_id "ENSRNOG00000086260"; transcript_id "ENSRNOG00000086260_tx_46"; exon_id "14_42340830_42340977_+"; exonnum "10"; txlen "1486";
14	sraer114_ss	exon	42340830	42340977	0.0040469192027143	+	.	gene_id "ENSRNOG00000086260"; transcript_id "ENSRNOG00000086260_tx_47"; exon_id "14_42340830_42340977_+"; exonnum "10"; txlen "1539";
14	sraer114_ss	exon	42340830	42340977	0.0040469192027143	+	.	gene_id "ENSRNOG00000086260"; transcript_id "ENSRNOG00000086260_tx_48"; exon_id "14_42340830_42340977_+"; exonnum "9"; txlen "1378";
14	sraer114_ss	exon	42340830	42340977	0.0040469192027143	+	.	gene_id "ENSRNOG00000086260"; transcript_id "ENSRNOG00000086260_tx_49"; exon_id "14_42340830_42340977_+"; exonnum "10"; txlen "1395";
14	sraer114_ss	exon	42340830	42340977	0.00396064920860043	+	.	gene_id "ENSRNOG00000086260"; transcript_id "ENSRNOG00000086260_tx_50"; exon_id "14_42340830_42340977_+"; exonnum "10"; txlen "1569";
14	sraer114_ss	exon	42340830	42340977	0.00396064920860043	+	.	gene_id "ENSRNOG00000086260"; transcript_id "ENSRNOG00000086260_tx_51"; exon_id "14_42340830_42340977_+"; exonnum "10"; txlen "1414";
14	sraer114_ss	exon	42340830	42340977	0.00396064920860043	+	.	gene_id "ENSRNOG00000086260"; transcript_id "ENSRNOG00000086260_tx_52"; exon_id "14_42340830_42340977_+"; exonnum "11"; txlen "1586";
14	sraer114_ss	exon	42340830	42340977	0.00396064920860043	+	.	gene_id "ENSRNOG00000086260"; transcript_id "ENSRNOG00000086260_tx_53"; exon_id "14_42340830_42340977_+"; exonnum "11"; txlen "1431";
14	sraer114_ss	exon	42340830	42340977	0.00396064920860043	+	.	gene_id "ENSRNOG00000086260"; transcript_id "ENSRNOG00000086260_tx_54"; exon_id "14_42340830_42340977_+"; exonnum "11"; txlen "1639";
14	sraer114_ss	exon	42340830	42340977	0.00396064920860043	+	.	gene_id "ENSRNOG00000086260"; transcript_id "ENSRNOG00000086260_tx_55"; exon_id "14_42340830_42340977_+"; exonnum "11"; txlen "1484";
14	sraer114_ss	exon	42340830	42340977	0.00396064920860043	+	.	gene_id "ENSRNOG00000086260"; transcript_id "ENSRNOG00000086260_tx_56"; exon_id "14_42340830_42340977_+"; exonnum "12"; txlen "1656";
14	ensembl	exon	42343517	42344187	0	+	.	gene_id "ENSRNOG00000086260"; gene_version "1"; transcript_id "ENSRNOT00000122010"; transcript_version "1"; exon_number "4"; gene_source "ensembl"; gene_biotype "lncRNA"; transcript_source "ensembl"; transcript_biotype "lncRNA"; exon_id "ENSRNOE00000785947"; exon_version "1"; tag "Ensembl_canonical";
14	ENSEMBL114_rn	exon	42343517	42344187	0.00821467984006015	+	.	gene_id "ENSRNOG00000086260"; transcript_id "ENSRNOG00000086260_tx_10"; exon_id "14_42343517_42344187_+"; exonnum "11"; txlen "2162";
14	ENSEMBL114_rn	exon	42343517	42344187	0.00821467984006015	+	.	gene_id "ENSRNOG00000086260"; transcript_id "ENSRNOG00000086260_tx_11"; exon_id "14_42343517_42344187_+"; exonnum "12"; txlen "2179";
14	ENSEMBL114_rn	exon	42343517	42344187	0.00751186214947669	+	.	gene_id "ENSRNOG00000086260"; transcript_id "ENSRNOG00000086260_tx_14"; exon_id "14_42343517_42344187_+"; exonnum "6"; txlen "1437";
14	ENSEMBL114_rn	exon	42343517	42344187	0.00751186214947669	+	.	gene_id "ENSRNOG00000086260"; transcript_id "ENSRNOG00000086260_tx_15"; exon_id "14_42343517_42344187_+"; exonnum "7"; txlen "1507";
14	ENSEMBL114_rn	exon	42343517	42344187	0.00751186214947669	+	.	gene_id "ENSRNOG00000086260"; transcript_id "ENSRNOG00000086260_tx_16"; exon_id "14_42343517_42344187_+"; exonnum "5"; txlen "1345";
14	ENSEMBL114_rn	exon	42343517	42344187	0.00751186214947669	+	.	gene_id "ENSRNOG00000086260"; transcript_id "ENSRNOG00000086260_tx_17"; exon_id "14_42343517_42344187_+"; exonnum "6"; txlen "1415";
14	ENSEMBL114_rn	exon	42343517	42344187	0.00630770059147476	+	.	gene_id "ENSRNOG00000086260"; transcript_id "ENSRNOG00000086260_tx_19"; exon_id "14_42343517_42344187_+"; exonnum "11"; txlen "1954";
14	ENSEMBL114_rn	exon	42343517	42344187	0.00630770059147476	+	.	gene_id "ENSRNOG00000086260"; transcript_id "ENSRNOG00000086260_tx_20"; exon_id "14_42343517_42344187_+"; exonnum "10"; txlen "1937";
14	ENSEMBL114_rn	exon	42343517	42344187	0.00630770059147476	+	.	gene_id "ENSRNOG00000086260"; transcript_id "ENSRNOG00000086260_tx_21"; exon_id "14_42343517_42344187_+"; exonnum "11"; txlen "2007";
14	ENSEMBL114_rn	exon	42343517	42344187	0.00630770059147476	+	.	gene_id "ENSRNOG00000086260"; transcript_id "ENSRNOG00000086260_tx_22"; exon_id "14_42343517_42344187_+"; exonnum "12"; txlen "2024";
14	ENSEMBL114_rn	exon	42343517	42344187	0.00630770059147476	+	.	gene_id "ENSRNOG00000086260"; transcript_id "ENSRNOG00000086260_tx_23"; exon_id "14_42343517_42344187_+"; exonnum "11"; txlen "2253";
14	ENSEMBL114_rn	exon	42343517	42344187	0.00630770059147476	+	.	gene_id "ENSRNOG00000086260"; transcript_id "ENSRNOG00000086260_tx_24"; exon_id "14_42343517_42344187_+"; exonnum "11"; txlen "2098";
14	ENSEMBL114_rn	exon	42343517	42344187	0.00630770059147476	+	.	gene_id "ENSRNOG00000086260"; transcript_id "ENSRNOG00000086260_tx_25"; exon_id "14_42343517_42344187_+"; exonnum "12"; txlen "2270";
14	ENSEMBL114_rn	exon	42343517	42344187	0.00630770059147476	+	.	gene_id "ENSRNOG00000086260"; transcript_id "ENSRNOG00000086260_tx_26"; exon_id "14_42343517_42344187_+"; exonnum "12"; txlen "2115";
14	ENSEMBL114_rn	exon	42343517	42344187	0.00630770059147476	+	.	gene_id "ENSRNOG00000086260"; transcript_id "ENSRNOG00000086260_tx_27"; exon_id "14_42343517_42344187_+"; exonnum "13"; txlen "2340";
14	ENSEMBL114_rn	exon	42343517	42344187	0.00630770059147476	+	.	gene_id "ENSRNOG00000086260"; transcript_id "ENSRNOG00000086260_tx_28"; exon_id "14_42343517_42344187_+"; exonnum "13"; txlen "2185";
14	ENSEMBL114_rn	exon	42343517	42344187	0.00630770059147476	+	.	gene_id "ENSRNOG00000086260"; transcript_id "ENSRNOG00000086260_tx_29"; exon_id "14_42343517_42344187_+"; exonnum "12"; txlen "2323";
14	ENSEMBL114_rn	exon	42343517	42344187	0.00630770059147476	+	.	gene_id "ENSRNOG00000086260"; transcript_id "ENSRNOG00000086260_tx_30"; exon_id "14_42343517_42344187_+"; exonnum "12"; txlen "2168";
14	ENSEMBL114_rn	exon	42343517	42344187	0.00455391942277521	+	.	gene_id "ENSRNOG00000086260"; transcript_id "ENSRNOG00000086260_tx_31"; exon_id "14_42343517_42344187_+"; exonnum "8"; txlen "1831";
14	ENSEMBL114_rn	exon	42343517	42344187	0.00455391942277521	+	.	gene_id "ENSRNOG00000086260"; transcript_id "ENSRNOG00000086260_tx_32"; exon_id "14_42343517_42344187_+"; exonnum "9"; txlen "1992";
14	ENSEMBL114_rn	exon	42343517	42344187	0.00455391942277521	+	.	gene_id "ENSRNOG00000086260"; transcript_id "ENSRNOG00000086260_tx_33"; exon_id "14_42343517_42344187_+"; exonnum "9"; txlen "1848";
14	ENSEMBL114_rn	exon	42343517	42344187	0.00455391942277521	+	.	gene_id "ENSRNOG00000086260"; transcript_id "ENSRNOG00000086260_tx_34"; exon_id "14_42343517_42344187_+"; exonnum "10"; txlen "2009";
14	ENSEMBL114_rn	exon	42343517	42344187	0.00455391942277521	+	.	gene_id "ENSRNOG00000086260"; transcript_id "ENSRNOG00000086260_tx_35"; exon_id "14_42343517_42344187_+"; exonnum "10"; txlen "2062";
14	ENSEMBL114_rn	exon	42343517	42344187	0.00455391942277521	+	.	gene_id "ENSRNOG00000086260"; transcript_id "ENSRNOG00000086260_tx_36"; exon_id "14_42343517_42344187_+"; exonnum "8"; txlen "1900";
14	ENSEMBL114_rn	exon	42343517	42344187	0.00455391942277521	+	.	gene_id "ENSRNOG00000086260"; transcript_id "ENSRNOG00000086260_tx_37"; exon_id "14_42343517_42344187_+"; exonnum "9"; txlen "1901";
14	ENSEMBL114_rn	exon	42343517	42344187	0.00455391942277521	+	.	gene_id "ENSRNOG00000086260"; transcript_id "ENSRNOG00000086260_tx_38"; exon_id "14_42343517_42344187_+"; exonnum "7"; txlen "1739";
14	ENSEMBL114_rn	exon	42343517	42344187	0.00455391942277521	+	.	gene_id "ENSRNOG00000086260"; transcript_id "ENSRNOG00000086260_tx_39"; exon_id "14_42343517_42344187_+"; exonnum "11"; txlen "2079";
14	ENSEMBL114_rn	exon	42343517	42344187	0.00455391942277521	+	.	gene_id "ENSRNOG00000086260"; transcript_id "ENSRNOG00000086260_tx_40"; exon_id "14_42343517_42344187_+"; exonnum "10"; txlen "1918";
14	ENSEMBL114_rn	exon	42343517	42344187	0.00455391942277521	+	.	gene_id "ENSRNOG00000086260"; transcript_id "ENSRNOG00000086260_tx_41"; exon_id "14_42343517_42344187_+"; exonnum "8"; txlen "1756";
14	ENSEMBL114_rn	exon	42343517	42344187	0.00425385838577421	+	.	gene_id "ENSRNOG00000086260"; transcript_id "ENSRNOG00000086260_tx_42"; exon_id "14_42343517_42344187_+"; exonnum "11"; txlen "2063";
14	ENSEMBL114_rn	exon	42343517	42344187	0.121401919059379	+	.	gene_id "ENSRNOG00000086260"; transcript_id "ENSRNOG00000086260_tx_5"; exon_id "14_42343517_42344187_+"; exonnum "4"; txlen "1254";
14	ENSEMBL114_rn	exon	42343517	42344187	0.00821467984006015	+	.	gene_id "ENSRNOG00000086260"; transcript_id "ENSRNOG00000086260_tx_8"; exon_id "14_42343517_42344187_+"; exonnum "11"; txlen "2109";
14	ENSEMBL114_rn	exon	42343517	42344187	0.00821467984006015	+	.	gene_id "ENSRNOG00000086260"; transcript_id "ENSRNOG00000086260_tx_9"; exon_id "14_42343517_42344187_+"; exonnum "10"; txlen "2092";
14	ensembl	exon	42355661	42355734	0	+	.	gene_id "ENSRNOG00000079661"; gene_version "1"; transcript_id "ENSRNOT00000167069"; transcript_version "1"; exon_number "1"; gene_source "ensembl"; gene_biotype "lncRNA"; transcript_source "ensembl"; transcript_biotype "lncRNA"; exon_id "ENSRNOE00000695206"; exon_version "1";
14	ensembl	transcript	42355661	42364790	0	+	.	gene_id "ENSRNOG00000079661"; gene_version "1"; transcript_id "ENSRNOT00000167069"; transcript_version "1"; gene_source "ensembl"; gene_biotype "lncRNA"; transcript_source "ensembl"; transcript_biotype "lncRNA";
14	ensembl	gene	42355661	42364888	0	+	.	gene_id "ENSRNOG00000079661"; gene_version "1"; gene_source "ensembl"; gene_biotype "lncRNA";
14	ensembl	exon	42359277	42359370	0	+	.	gene_id "ENSRNOG00000079661"; gene_version "1"; transcript_id "ENSRNOT00000124182"; transcript_version "1"; exon_number "1"; gene_source "ensembl"; gene_biotype "lncRNA"; transcript_source "ensembl"; transcript_biotype "lncRNA"; exon_id "ENSRNOE00000696123"; exon_version "1"; tag "Ensembl_canonical";
14	ensembl	transcript	42359277	42361222	0	+	.	gene_id "ENSRNOG00000079661"; gene_version "1"; transcript_id "ENSRNOT00000124182"; transcript_version "1"; gene_source "ensembl"; gene_biotype "lncRNA"; transcript_source "ensembl"; transcript_biotype "lncRNA"; tag "Ensembl_canonical";
14	ensembl	exon	42360786	42361061	0	+	.	gene_id "ENSRNOG00000079661"; gene_version "1"; transcript_id "ENSRNOT00000122161"; transcript_version "1"; exon_number "1"; gene_source "ensembl"; gene_biotype "lncRNA"; transcript_source "ensembl"; transcript_biotype "lncRNA"; exon_id "ENSRNOE00000817268"; exon_version "1";
14	ensembl	transcript	42360786	42361893	0	+	.	gene_id "ENSRNOG00000079661"; gene_version "1"; transcript_id "ENSRNOT00000122161"; transcript_version "1"; gene_source "ensembl"; gene_biotype "lncRNA"; transcript_source "ensembl"; transcript_biotype "lncRNA";
14	ensembl	exon	42360915	42361061	0	+	.	gene_id "ENSRNOG00000079661"; gene_version "1"; transcript_id "ENSRNOT00000167069"; transcript_version "1"; exon_number "2"; gene_source "ensembl"; gene_biotype "lncRNA"; transcript_source "ensembl"; transcript_biotype "lncRNA"; exon_id "ENSRNOE00000796211"; exon_version "1";
14	ensembl	exon	42360915	42361222	0	+	.	gene_id "ENSRNOG00000079661"; gene_version "1"; transcript_id "ENSRNOT00000124182"; transcript_version "1"; exon_number "2"; gene_source "ensembl"; gene_biotype "lncRNA"; transcript_source "ensembl"; transcript_biotype "lncRNA"; exon_id "ENSRNOE00000815831"; exon_version "1"; tag "Ensembl_canonical";
14	ensembl	exon	42361863	42361893	0	+	.	gene_id "ENSRNOG00000079661"; gene_version "1"; transcript_id "ENSRNOT00000122161"; transcript_version "1"; exon_number "2"; gene_source "ensembl"; gene_biotype "lncRNA"; transcript_source "ensembl"; transcript_biotype "lncRNA"; exon_id "ENSRNOE00000718031"; exon_version "1";
14	ensembl	exon	42362234	42362307	0	+	.	gene_id "ENSRNOG00000079661"; gene_version "1"; transcript_id "ENSRNOT00000141809"; transcript_version "1"; exon_number "1"; gene_source "ensembl"; gene_biotype "lncRNA"; transcript_source "ensembl"; transcript_biotype "lncRNA"; exon_id "ENSRNOE00000804690"; exon_version "1";
14	ensembl	transcript	42362234	42364888	0	+	.	gene_id "ENSRNOG00000079661"; gene_version "1"; transcript_id "ENSRNOT00000141809"; transcript_version "1"; gene_source "ensembl"; gene_biotype "lncRNA"; transcript_source "ensembl"; transcript_biotype "lncRNA";
14	ensembl	exon	42364627	42364790	0	+	.	gene_id "ENSRNOG00000079661"; gene_version "1"; transcript_id "ENSRNOT00000167069"; transcript_version "1"; exon_number "3"; gene_source "ensembl"; gene_biotype "lncRNA"; transcript_source "ensembl"; transcript_biotype "lncRNA"; exon_id "ENSRNOE00000798962"; exon_version "1";
14	ensembl	exon	42364627	42364888	0	+	.	gene_id "ENSRNOG00000079661"; gene_version "1"; transcript_id "ENSRNOT00000141809"; transcript_version "1"; exon_number "2"; gene_source "ensembl"; gene_biotype "lncRNA"; transcript_source "ensembl"; transcript_biotype "lncRNA"; exon_id "ENSRNOE00000741982"; exon_version "1";
14	ensembl	gene	42394719	42394823	0	+	.	gene_id "ENSRNOG00000052288"; gene_version "3"; gene_name "LOC120096757"; gene_source "ensembl"; gene_biotype "snRNA";
14	ensembl	transcript	42394719	42394823	0	+	.	gene_id "ENSRNOG00000052288"; gene_version "3"; transcript_id "ENSRNOT00000087816"; transcript_version "3"; gene_name "LOC120096757"; gene_source "ensembl"; gene_biotype "snRNA"; transcript_name "LOC120096757-201"; transcript_source "ensembl"; transcript_biotype "snRNA"; tag "Ensembl_canonical";
14	ensembl	exon	42394719	42394823	0	+	.	gene_id "ENSRNOG00000052288"; gene_version "3"; transcript_id "ENSRNOT00000087816"; transcript_version "3"; exon_number "1"; gene_name "LOC120096757"; gene_source "ensembl"; gene_biotype "snRNA"; transcript_name "LOC120096757-201"; transcript_source "ensembl"; transcript_biotype "snRNA"; exon_id "ENSRNOE00000556045"; exon_version "2"; tag "Ensembl_canonical";
14	ensembl	five_prime_utr	42399497	42399527	0	+	.	gene_id "ENSRNOG00000029461"; gene_version "7"; transcript_id "ENSRNOT00000046342"; transcript_version "7"; gene_name "Rps23l1"; gene_source "ensembl"; gene_biotype "protein_coding"; transcript_name "Rps23l1-201"; transcript_source "ensembl"; transcript_biotype "protein_coding"; tag "Ensembl_canonical";
14	ensembl	gene	42399497	42400034	0	+	.	gene_id "ENSRNOG00000029461"; gene_version "7"; gene_name "Rps23l1"; gene_source "ensembl"; gene_biotype "protein_coding";
14	ensembl	transcript	42399497	42400034	0	+	.	gene_id "ENSRNOG00000029461"; gene_version "7"; transcript_id "ENSRNOT00000046342"; transcript_version "7"; gene_name "Rps23l1"; gene_source "ensembl"; gene_biotype "protein_coding"; transcript_name "Rps23l1-201"; transcript_source "ensembl"; transcript_biotype "protein_coding"; tag "Ensembl_canonical";
14	ensembl	exon	42399497	42400034	0	+	.	gene_id "ENSRNOG00000029461"; gene_version "7"; transcript_id "ENSRNOT00000046342"; transcript_version "7"; exon_number "1"; gene_name "Rps23l1"; gene_source "ensembl"; gene_biotype "protein_coding"; transcript_name "Rps23l1-201"; transcript_source "ensembl"; transcript_biotype "protein_coding"; exon_id "ENSRNOE00000312375"; exon_version "7"; tag "Ensembl_canonical";
14	ensembl	start_codon	42399528	42399530	0	+	0	gene_id "ENSRNOG00000029461"; gene_version "7"; transcript_id "ENSRNOT00000046342"; transcript_version "7"; exon_number "1"; gene_name "Rps23l1"; gene_source "ensembl"; gene_biotype "protein_coding"; transcript_name "Rps23l1-201"; transcript_source "ensembl"; transcript_biotype "protein_coding"; tag "Ensembl_canonical";
14	ensembl	CDS	42399528	42399956	0	+	0	gene_id "ENSRNOG00000029461"; gene_version "7"; transcript_id "ENSRNOT00000046342"; transcript_version "7"; exon_number "1"; gene_name "Rps23l1"; gene_source "ensembl"; gene_biotype "protein_coding"; transcript_name "Rps23l1-201"; transcript_source "ensembl"; transcript_biotype "protein_coding"; protein_id "ENSRNOP00000040548"; protein_version "3"; tag "Ensembl_canonical";
14	ensembl	stop_codon	42399957	42399959	0	+	0	gene_id "ENSRNOG00000029461"; gene_version "7"; transcript_id "ENSRNOT00000046342"; transcript_version "7"; exon_number "1"; gene_name "Rps23l1"; gene_source "ensembl"; gene_biotype "protein_coding"; transcript_name "Rps23l1-201"; transcript_source "ensembl"; transcript_biotype "protein_coding"; tag "Ensembl_canonical";
14	ensembl	three_prime_utr	42399960	42400034	0	+	.	gene_id "ENSRNOG00000029461"; gene_version "7"; transcript_id "ENSRNOT00000046342"; transcript_version "7"; gene_name "Rps23l1"; gene_source "ensembl"; gene_biotype "protein_coding"; transcript_name "Rps23l1-201"; transcript_source "ensembl"; transcript_biotype "protein_coding"; tag "Ensembl_canonical";
14	sraer114_mid	exon	42406177	42406383	0.879124833328248	+	.	gene_id "ENSRNOG00000002408"; transcript_id "ENSRNOG00000002408_tx_6"; exon_id "14_42406177_42406383_+"; exonnum "1"; txlen "2792";
14	sraer114_es	exon	42407285	42407378	26.1941605827992	+	.	gene_id "ENSRNOG00000002408"; transcript_id "ENSRNOG00000002408_tx_4"; exon_id "14_42407285_42407378_+"; exonnum "1"; txlen "2679";
14	sraer114_mid	exon	42407538	42407694	26.1941605827992	+	.	gene_id "ENSRNOG00000002408"; transcript_id "ENSRNOG00000002408_tx_4"; exon_id "14_42407538_42407694_+"; exonnum "2"; txlen "2679";
14	sraer114_mid	exon	42407538	42407694	0.879124833328248	+	.	gene_id "ENSRNOG00000002408"; transcript_id "ENSRNOG00000002408_tx_6"; exon_id "14_42407538_42407694_+"; exonnum "2"; txlen "2792";
14	sraer114_es	exon	42407790	42408180	22.3219143387263	+	.	gene_id "ENSRNOG00000002408"; transcript_id "ENSRNOG00000002408_tx_5"; exon_id "14_42407790_42408180_+"; exonnum "1"; txlen "2819";
14	sraer114_es	exon	42408271	42408711	113.575369715874	+	.	gene_id "ENSRNOG00000002408"; transcript_id "ENSRNOG00000002408_tx_1"; exon_id "14_42408271_42408711_+"; exonnum "1"; txlen "2869";
14	ensembl	exon	42409786	42412476	0	+	.	gene_id "ENSRNOG00000078396"; gene_version "1"; transcript_id "ENSRNOT00000145450"; transcript_version "1"; exon_number "1"; gene_source "ensembl"; gene_biotype "lncRNA"; transcript_source "ensembl"; transcript_biotype "lncRNA"; exon_id "ENSRNOE00000726909"; exon_version "1";
14	ensembl	gene	42409786	42418606	0	+	.	gene_id "ENSRNOG00000078396"; gene_version "1"; gene_source "ensembl"; gene_biotype "lncRNA";
14	ensembl	transcript	42409786	42418606	0	+	.	gene_id "ENSRNOG00000078396"; gene_version "1"; transcript_id "ENSRNOT00000145450"; transcript_version "1"; gene_source "ensembl"; gene_biotype "lncRNA"; transcript_source "ensembl"; transcript_biotype "lncRNA";
14	ensembl	exon	42409799	42412540	0	+	.	gene_id "ENSRNOG00000078396"; gene_version "1"; transcript_id "ENSRNOT00000156186"; transcript_version "1"; exon_number "1"; gene_source "ensembl"; gene_biotype "lncRNA"; transcript_source "ensembl"; transcript_biotype "lncRNA"; exon_id "ENSRNOE00000673471"; exon_version "1"; tag "Ensembl_canonical";
14	ensembl	transcript	42409799	42418594	0	+	.	gene_id "ENSRNOG00000078396"; gene_version "1"; transcript_id "ENSRNOT00000156186"; transcript_version "1"; gene_source "ensembl"; gene_biotype "lncRNA"; transcript_source "ensembl"; transcript_biotype "lncRNA"; tag "Ensembl_canonical";
14	ensembl	exon	42412520	42412540	0	+	.	gene_id "ENSRNOG00000078396"; gene_version "1"; transcript_id "ENSRNOT00000145450"; transcript_version "1"; exon_number "2"; gene_source "ensembl"; gene_biotype "lncRNA"; transcript_source "ensembl"; transcript_biotype "lncRNA"; exon_id "ENSRNOE00000812654"; exon_version "1";
14	ensembl	exon	42412563	42418594	0	+	.	gene_id "ENSRNOG00000078396"; gene_version "1"; transcript_id "ENSRNOT00000156186"; transcript_version "1"; exon_number "2"; gene_source "ensembl"; gene_biotype "lncRNA"; transcript_source "ensembl"; transcript_biotype "lncRNA"; exon_id "ENSRNOE00000702480"; exon_version "1"; tag "Ensembl_canonical";
14	ensembl	exon	42412563	42418606	0	+	.	gene_id "ENSRNOG00000078396"; gene_version "1"; transcript_id "ENSRNOT00000145450"; transcript_version "1"; exon_number "3"; gene_source "ensembl"; gene_biotype "lncRNA"; transcript_source "ensembl"; transcript_biotype "lncRNA"; exon_id "ENSRNOE00000804216"; exon_version "1";
14	ensembl	exon	42466335	42466415	0	+	.	gene_id "ENSRNOG00000002408"; gene_version "9"; transcript_id "ENSRNOT00000003327"; transcript_version "8"; exon_number "1"; gene_name "Rbm47"; gene_source "ensembl"; gene_biotype "protein_coding"; transcript_name "Rbm47-201"; transcript_source "ensembl"; transcript_biotype "protein_coding"; exon_id "ENSRNOE00000669933"; exon_version "1"; tag "Ensembl_canonical";
14	ensembl	five_prime_utr	42466335	42466415	0	+	.	gene_id "ENSRNOG00000002408"; gene_version "9"; transcript_id "ENSRNOT00000003327"; transcript_version "8"; gene_name "Rbm47"; gene_source "ensembl"; gene_biotype "protein_coding"; transcript_name "Rbm47-201"; transcript_source "ensembl"; transcript_biotype "protein_coding"; tag "Ensembl_canonical";
14	ENSEMBL114_rn	exon	42466335	42466415	113.575369715874	+	.	gene_id "ENSRNOG00000002408"; transcript_id "ENSRNOG00000002408_tx_1"; exon_id "14_42466335_42466415_+"; exonnum "2"; txlen "2869";
14	ENSEMBL114_rn	exon	42466335	42466415	26.1941605827992	+	.	gene_id "ENSRNOG00000002408"; transcript_id "ENSRNOG00000002408_tx_4"; exon_id "14_42466335_42466415_+"; exonnum "3"; txlen "2679";
14	ENSEMBL114_rn	exon	42466335	42466415	22.3219143387263	+	.	gene_id "ENSRNOG00000002408"; transcript_id "ENSRNOG00000002408_tx_5"; exon_id "14_42466335_42466415_+"; exonnum "2"; txlen "2819";
14	ENSEMBL114_rn	exon	42466335	42466415	0.879124833328248	+	.	gene_id "ENSRNOG00000002408"; transcript_id "ENSRNOG00000002408_tx_6"; exon_id "14_42466335_42466415_+"; exonnum "3"; txlen "2792";
14	ensembl	gene	42466335	42543163	0	+	.	gene_id "ENSRNOG00000002408"; gene_version "9"; gene_name "Rbm47"; gene_source "ensembl"; gene_biotype "protein_coding";
14	ensembl	transcript	42466335	42543163	0	+	.	gene_id "ENSRNOG00000002408"; gene_version "9"; transcript_id "ENSRNOT00000003327"; transcript_version "8"; gene_name "Rbm47"; gene_source "ensembl"; gene_biotype "protein_coding"; transcript_name "Rbm47-201"; transcript_source "ensembl"; transcript_biotype "protein_coding"; tag "Ensembl_canonical";
14	sraer114_es	exon	42482721	42482771	91.4764802598888	+	.	gene_id "ENSRNOG00000002408"; transcript_id "ENSRNOG00000002408_tx_2"; exon_id "14_42482721_42482771_+"; exonnum "1"; txlen "2398";
14	sraer114_es	exon	42507833	42507899	80.6903198230598	+	.	gene_id "ENSRNOG00000002408"; transcript_id "ENSRNOG00000002408_tx_3"; exon_id "14_42507833_42507899_+"; exonnum "1"; txlen "2414";
14	ensembl	exon	42515618	42515737	0	+	.	gene_id "ENSRNOG00000002408"; gene_version "9"; transcript_id "ENSRNOT00000003327"; transcript_version "8"; exon_number "2"; gene_name "Rbm47"; gene_source "ensembl"; gene_biotype "protein_coding"; transcript_name "Rbm47-201"; transcript_source "ensembl"; transcript_biotype "protein_coding"; exon_id "ENSRNOE00000322952"; exon_version "4"; tag "Ensembl_canonical";
14	ensembl	five_prime_utr	42515618	42515737	0	+	.	gene_id "ENSRNOG00000002408"; gene_version "9"; transcript_id "ENSRNOT00000003327"; transcript_version "8"; gene_name "Rbm47"; gene_source "ensembl"; gene_biotype "protein_coding"; transcript_name "Rbm47-201"; transcript_source "ensembl"; transcript_biotype "protein_coding"; tag "Ensembl_canonical";
14	ENSEMBL114_rn	exon	42515618	42515737	113.575369715874	+	.	gene_id "ENSRNOG00000002408"; transcript_id "ENSRNOG00000002408_tx_1"; exon_id "14_42515618_42515737_+"; exonnum "3"; txlen "2869";
14	ENSEMBL114_rn	exon	42515618	42515737	91.4764802598888	+	.	gene_id "ENSRNOG00000002408"; transcript_id "ENSRNOG00000002408_tx_2"; exon_id "14_42515618_42515737_+"; exonnum "2"; txlen "2398";
14	ENSEMBL114_rn	exon	42515618	42515737	80.6903198230598	+	.	gene_id "ENSRNOG00000002408"; transcript_id "ENSRNOG00000002408_tx_3"; exon_id "14_42515618_42515737_+"; exonnum "2"; txlen "2414";
14	ENSEMBL114_rn	exon	42515618	42515737	26.1941605827992	+	.	gene_id "ENSRNOG00000002408"; transcript_id "ENSRNOG00000002408_tx_4"; exon_id "14_42515618_42515737_+"; exonnum "4"; txlen "2679";
14	ENSEMBL114_rn	exon	42515618	42515737	22.3219143387263	+	.	gene_id "ENSRNOG00000002408"; transcript_id "ENSRNOG00000002408_tx_5"; exon_id "14_42515618_42515737_+"; exonnum "3"; txlen "2819";
14	ENSEMBL114_rn	exon	42515618	42515737	0.879124833328248	+	.	gene_id "ENSRNOG00000002408"; transcript_id "ENSRNOG00000002408_tx_6"; exon_id "14_42515618_42515737_+"; exonnum "4"; txlen "2792";
14	ensembl	five_prime_utr	42535100	42535130	0	+	.	gene_id "ENSRNOG00000002408"; gene_version "9"; transcript_id "ENSRNOT00000003327"; transcript_version "8"; gene_name "Rbm47"; gene_source "ensembl"; gene_biotype "protein_coding"; transcript_name "Rbm47-201"; transcript_source "ensembl"; transcript_biotype "protein_coding"; tag "Ensembl_canonical";
14	ensembl	exon	42535100	42536259	0	+	.	gene_id "ENSRNOG00000002408"; gene_version "9"; transcript_id "ENSRNOT00000003327"; transcript_version "8"; exon_number "3"; gene_name "Rbm47"; gene_source "ensembl"; gene_biotype "protein_coding"; transcript_name "Rbm47-201"; transcript_source "ensembl"; transcript_biotype "protein_coding"; exon_id "ENSRNOE00000023354"; exon_version "4"; tag "Ensembl_canonical";
14	ENSEMBL114_rn	exon	42535100	42536259	113.575369715874	+	.	gene_id "ENSRNOG00000002408"; transcript_id "ENSRNOG00000002408_tx_1"; exon_id "14_42535100_42536259_+"; exonnum "4"; txlen "2869";
14	ENSEMBL114_rn	exon	42535100	42536259	91.4764802598888	+	.	gene_id "ENSRNOG00000002408"; transcript_id "ENSRNOG00000002408_tx_2"; exon_id "14_42535100_42536259_+"; exonnum "3"; txlen "2398";
14	ENSEMBL114_rn	exon	42535100	42536259	80.6903198230598	+	.	gene_id "ENSRNOG00000002408"; transcript_id "ENSRNOG00000002408_tx_3"; exon_id "14_42535100_42536259_+"; exonnum "3"; txlen "2414";
14	ENSEMBL114_rn	exon	42535100	42536259	26.1941605827992	+	.	gene_id "ENSRNOG00000002408"; transcript_id "ENSRNOG00000002408_tx_4"; exon_id "14_42535100_42536259_+"; exonnum "5"; txlen "2679";
14	ENSEMBL114_rn	exon	42535100	42536259	22.3219143387263	+	.	gene_id "ENSRNOG00000002408"; transcript_id "ENSRNOG00000002408_tx_5"; exon_id "14_42535100_42536259_+"; exonnum "4"; txlen "2819";
14	ENSEMBL114_rn	exon	42535100	42536259	0.879124833328248	+	.	gene_id "ENSRNOG00000002408"; transcript_id "ENSRNOG00000002408_tx_6"; exon_id "14_42535100_42536259_+"; exonnum "5"; txlen "2792";
14	ensembl	start_codon	42535131	42535133	0	+	0	gene_id "ENSRNOG00000002408"; gene_version "9"; transcript_id "ENSRNOT00000120956"; transcript_version "2"; exon_number "1"; gene_name "Rbm47"; gene_source "ensembl"; gene_biotype "protein_coding"; transcript_name "Rbm47-202"; transcript_source "ensembl"; transcript_biotype "protein_coding";
14	ensembl	start_codon	42535131	42535133	0	+	0	gene_id "ENSRNOG00000002408"; gene_version "9"; transcript_id "ENSRNOT00000003327"; transcript_version "8"; exon_number "3"; gene_name "Rbm47"; gene_source "ensembl"; gene_biotype "protein_coding"; transcript_name "Rbm47-201"; transcript_source "ensembl"; transcript_biotype "protein_coding"; tag "Ensembl_canonical";
14	ensembl	exon	42535131	42536259	0	+	.	gene_id "ENSRNOG00000002408"; gene_version "9"; transcript_id "ENSRNOT00000120956"; transcript_version "2"; exon_number "1"; gene_name "Rbm47"; gene_source "ensembl"; gene_biotype "protein_coding"; transcript_name "Rbm47-202"; transcript_source "ensembl"; transcript_biotype "protein_coding"; exon_id "ENSRNOE00000771210"; exon_version "1";
14	ensembl	CDS	42535131	42536259	0	+	0	gene_id "ENSRNOG00000002408"; gene_version "9"; transcript_id "ENSRNOT00000120956"; transcript_version "2"; exon_number "1"; gene_name "Rbm47"; gene_source "ensembl"; gene_biotype "protein_coding"; transcript_name "Rbm47-202"; transcript_source "ensembl"; transcript_biotype "protein_coding"; protein_id "ENSRNOP00000098539"; protein_version "2";
14	ensembl	CDS	42535131	42536259	0	+	0	gene_id "ENSRNOG00000002408"; gene_version "9"; transcript_id "ENSRNOT00000003327"; transcript_version "8"; exon_number "3"; gene_name "Rbm47"; gene_source "ensembl"; gene_biotype "protein_coding"; transcript_name "Rbm47-201"; transcript_source "ensembl"; transcript_biotype "protein_coding"; protein_id "ENSRNOP00000003327"; protein_version "5"; tag "Ensembl_canonical";
14	ensembl	transcript	42535131	42543163	0	+	.	gene_id "ENSRNOG00000002408"; gene_version "9"; transcript_id "ENSRNOT00000120956"; transcript_version "2"; gene_name "Rbm47"; gene_source "ensembl"; gene_biotype "protein_coding"; transcript_name "Rbm47-202"; transcript_source "ensembl"; transcript_biotype "protein_coding";
14	ensembl	exon	42537071	42537277	0	+	.	gene_id "ENSRNOG00000002408"; gene_version "9"; transcript_id "ENSRNOT00000003327"; transcript_version "8"; exon_number "4"; gene_name "Rbm47"; gene_source "ensembl"; gene_biotype "protein_coding"; transcript_name "Rbm47-201"; transcript_source "ensembl"; transcript_biotype "protein_coding"; exon_id "ENSRNOE00000023249"; exon_version "1"; tag "Ensembl_canonical";
14	ensembl	CDS	42537071	42537277	0	+	2	gene_id "ENSRNOG00000002408"; gene_version "9"; transcript_id "ENSRNOT00000003327"; transcript_version "8"; exon_number "4"; gene_name "Rbm47"; gene_source "ensembl"; gene_biotype "protein_coding"; transcript_name "Rbm47-201"; transcript_source "ensembl"; transcript_biotype "protein_coding"; protein_id "ENSRNOP00000003327"; protein_version "5"; tag "Ensembl_canonical";
14	ENSEMBL114_rn	exon	42537071	42537277	113.575369715874	+	.	gene_id "ENSRNOG00000002408"; transcript_id "ENSRNOG00000002408_tx_1"; exon_id "14_42537071_42537277_+"; exonnum "5"; txlen "2869";
14	ENSEMBL114_rn	exon	42537071	42537277	91.4764802598888	+	.	gene_id "ENSRNOG00000002408"; transcript_id "ENSRNOG00000002408_tx_2"; exon_id "14_42537071_42537277_+"; exonnum "4"; txlen "2398";
14	ENSEMBL114_rn	exon	42537071	42537277	80.6903198230598	+	.	gene_id "ENSRNOG00000002408"; transcript_id "ENSRNOG00000002408_tx_3"; exon_id "14_42537071_42537277_+"; exonnum "4"; txlen "2414";
14	ENSEMBL114_rn	exon	42537071	42537277	26.1941605827992	+	.	gene_id "ENSRNOG00000002408"; transcript_id "ENSRNOG00000002408_tx_4"; exon_id "14_42537071_42537277_+"; exonnum "6"; txlen "2679";
14	ENSEMBL114_rn	exon	42537071	42537277	22.3219143387263	+	.	gene_id "ENSRNOG00000002408"; transcript_id "ENSRNOG00000002408_tx_5"; exon_id "14_42537071_42537277_+"; exonnum "5"; txlen "2819";
14	ENSEMBL114_rn	exon	42537071	42537277	0.879124833328248	+	.	gene_id "ENSRNOG00000002408"; transcript_id "ENSRNOG00000002408_tx_6"; exon_id "14_42537071_42537277_+"; exonnum "6"; txlen "2792";
14	ensembl	exon	42539399	42539604	0	+	.	gene_id "ENSRNOG00000002408"; gene_version "9"; transcript_id "ENSRNOT00000120956"; transcript_version "2"; exon_number "2"; gene_name "Rbm47"; gene_source "ensembl"; gene_biotype "protein_coding"; transcript_name "Rbm47-202"; transcript_source "ensembl"; transcript_biotype "protein_coding"; exon_id "ENSRNOE00000023372"; exon_version "1";
14	ensembl	CDS	42539399	42539604	0	+	2	gene_id "ENSRNOG00000002408"; gene_version "9"; transcript_id "ENSRNOT00000120956"; transcript_version "2"; exon_number "2"; gene_name "Rbm47"; gene_source "ensembl"; gene_biotype "protein_coding"; transcript_name "Rbm47-202"; transcript_source "ensembl"; transcript_biotype "protein_coding"; protein_id "ENSRNOP00000098539"; protein_version "2";
14	ensembl	exon	42539399	42539604	0	+	.	gene_id "ENSRNOG00000002408"; gene_version "9"; transcript_id "ENSRNOT00000003327"; transcript_version "8"; exon_number "5"; gene_name "Rbm47"; gene_source "ensembl"; gene_biotype "protein_coding"; transcript_name "Rbm47-201"; transcript_source "ensembl"; transcript_biotype "protein_coding"; exon_id "ENSRNOE00000023372"; exon_version "1"; tag "Ensembl_canonical";
14	ensembl	CDS	42539399	42539604	0	+	2	gene_id "ENSRNOG00000002408"; gene_version "9"; transcript_id "ENSRNOT00000003327"; transcript_version "8"; exon_number "5"; gene_name "Rbm47"; gene_source "ensembl"; gene_biotype "protein_coding"; transcript_name "Rbm47-201"; transcript_source "ensembl"; transcript_biotype "protein_coding"; protein_id "ENSRNOP00000003327"; protein_version "5"; tag "Ensembl_canonical";
14	ENSEMBL114_rn	exon	42539399	42539604	113.575369715874	+	.	gene_id "ENSRNOG00000002408"; transcript_id "ENSRNOG00000002408_tx_1"; exon_id "14_42539399_42539604_+"; exonnum "6"; txlen "2869";
14	ENSEMBL114_rn	exon	42539399	42539604	91.4764802598888	+	.	gene_id "ENSRNOG00000002408"; transcript_id "ENSRNOG00000002408_tx_2"; exon_id "14_42539399_42539604_+"; exonnum "5"; txlen "2398";
14	ENSEMBL114_rn	exon	42539399	42539604	80.6903198230598	+	.	gene_id "ENSRNOG00000002408"; transcript_id "ENSRNOG00000002408_tx_3"; exon_id "14_42539399_42539604_+"; exonnum "5"; txlen "2414";
14	ENSEMBL114_rn	exon	42539399	42539604	26.1941605827992	+	.	gene_id "ENSRNOG00000002408"; transcript_id "ENSRNOG00000002408_tx_4"; exon_id "14_42539399_42539604_+"; exonnum "7"; txlen "2679";
14	ENSEMBL114_rn	exon	42539399	42539604	22.3219143387263	+	.	gene_id "ENSRNOG00000002408"; transcript_id "ENSRNOG00000002408_tx_5"; exon_id "14_42539399_42539604_+"; exonnum "6"; txlen "2819";
14	ENSEMBL114_rn	exon	42539399	42539604	0.879124833328248	+	.	gene_id "ENSRNOG00000002408"; transcript_id "ENSRNOG00000002408_tx_6"; exon_id "14_42539399_42539604_+"; exonnum "7"; txlen "2792";
14	ensembl	CDS	42542510	42542737	0	+	0	gene_id "ENSRNOG00000002408"; gene_version "9"; transcript_id "ENSRNOT00000120956"; transcript_version "2"; exon_number "3"; gene_name "Rbm47"; gene_source "ensembl"; gene_biotype "protein_coding"; transcript_name "Rbm47-202"; transcript_source "ensembl"; transcript_biotype "protein_coding"; protein_id "ENSRNOP00000098539"; protein_version "2";
14	ensembl	CDS	42542510	42542737	0	+	0	gene_id "ENSRNOG00000002408"; gene_version "9"; transcript_id "ENSRNOT00000003327"; transcript_version "8"; exon_number "6"; gene_name "Rbm47"; gene_source "ensembl"; gene_biotype "protein_coding"; transcript_name "Rbm47-201"; transcript_source "ensembl"; transcript_biotype "protein_coding"; protein_id "ENSRNOP00000003327"; protein_version "5"; tag "Ensembl_canonical";
14	ensembl	exon	42542510	42543163	0	+	.	gene_id "ENSRNOG00000002408"; gene_version "9"; transcript_id "ENSRNOT00000120956"; transcript_version "2"; exon_number "3"; gene_name "Rbm47"; gene_source "ensembl"; gene_biotype "protein_coding"; transcript_name "Rbm47-202"; transcript_source "ensembl"; transcript_biotype "protein_coding"; exon_id "ENSRNOE00000669931"; exon_version "1";
14	ensembl	exon	42542510	42543163	0	+	.	gene_id "ENSRNOG00000002408"; gene_version "9"; transcript_id "ENSRNOT00000003327"; transcript_version "8"; exon_number "6"; gene_name "Rbm47"; gene_source "ensembl"; gene_biotype "protein_coding"; transcript_name "Rbm47-201"; transcript_source "ensembl"; transcript_biotype "protein_coding"; exon_id "ENSRNOE00000669931"; exon_version "1"; tag "Ensembl_canonical";
14	ENSEMBL114_rn	exon	42542510	42543163	113.575369715874	+	.	gene_id "ENSRNOG00000002408"; transcript_id "ENSRNOG00000002408_tx_1"; exon_id "14_42542510_42543163_+"; exonnum "7"; txlen "2869";
14	ENSEMBL114_rn	exon	42542510	42543163	91.4764802598888	+	.	gene_id "ENSRNOG00000002408"; transcript_id "ENSRNOG00000002408_tx_2"; exon_id "14_42542510_42543163_+"; exonnum "6"; txlen "2398";
14	ENSEMBL114_rn	exon	42542510	42543163	80.6903198230598	+	.	gene_id "ENSRNOG00000002408"; transcript_id "ENSRNOG00000002408_tx_3"; exon_id "14_42542510_42543163_+"; exonnum "6"; txlen "2414";
14	ENSEMBL114_rn	exon	42542510	42543163	26.1941605827992	+	.	gene_id "ENSRNOG00000002408"; transcript_id "ENSRNOG00000002408_tx_4"; exon_id "14_42542510_42543163_+"; exonnum "8"; txlen "2679";
14	ENSEMBL114_rn	exon	42542510	42543163	22.3219143387263	+	.	gene_id "ENSRNOG00000002408"; transcript_id "ENSRNOG00000002408_tx_5"; exon_id "14_42542510_42543163_+"; exonnum "7"; txlen "2819";
14	ENSEMBL114_rn	exon	42542510	42543163	0.879124833328248	+	.	gene_id "ENSRNOG00000002408"; transcript_id "ENSRNOG00000002408_tx_6"; exon_id "14_42542510_42543163_+"; exonnum "8"; txlen "2792";
14	ensembl	stop_codon	42542738	42542740	0	+	0	gene_id "ENSRNOG00000002408"; gene_version "9"; transcript_id "ENSRNOT00000120956"; transcript_version "2"; exon_number "3"; gene_name "Rbm47"; gene_source "ensembl"; gene_biotype "protein_coding"; transcript_name "Rbm47-202"; transcript_source "ensembl"; transcript_biotype "protein_coding";
14	ensembl	stop_codon	42542738	42542740	0	+	0	gene_id "ENSRNOG00000002408"; gene_version "9"; transcript_id "ENSRNOT00000003327"; transcript_version "8"; exon_number "6"; gene_name "Rbm47"; gene_source "ensembl"; gene_biotype "protein_coding"; transcript_name "Rbm47-201"; transcript_source "ensembl"; transcript_biotype "protein_coding"; tag "Ensembl_canonical";
14	ensembl	three_prime_utr	42542741	42543163	0	+	.	gene_id "ENSRNOG00000002408"; gene_version "9"; transcript_id "ENSRNOT00000120956"; transcript_version "2"; gene_name "Rbm47"; gene_source "ensembl"; gene_biotype "protein_coding"; transcript_name "Rbm47-202"; transcript_source "ensembl"; transcript_biotype "protein_coding";
14	ensembl	three_prime_utr	42542741	42543163	0	+	.	gene_id "ENSRNOG00000002408"; gene_version "9"; transcript_id "ENSRNOT00000003327"; transcript_version "8"; gene_name "Rbm47"; gene_source "ensembl"; gene_biotype "protein_coding"; transcript_name "Rbm47-201"; transcript_source "ensembl"; transcript_biotype "protein_coding"; tag "Ensembl_canonical";
14	ensembl	gene	42543315	42545303	0	+	.	gene_id "ENSRNOG00000085230"; gene_version "1"; gene_source "ensembl"; gene_biotype "lncRNA";
14	ensembl	transcript	42543315	42545303	0	+	.	gene_id "ENSRNOG00000085230"; gene_version "1"; transcript_id "ENSRNOT00000110846"; transcript_version "3"; gene_source "ensembl"; gene_biotype "lncRNA"; transcript_source "ensembl"; transcript_biotype "lncRNA"; tag "Ensembl_canonical";
14	ensembl	exon	42543315	42545303	0	+	.	gene_id "ENSRNOG00000085230"; gene_version "1"; transcript_id "ENSRNOT00000110846"; transcript_version "3"; exon_number "1"; gene_source "ensembl"; gene_biotype "lncRNA"; transcript_source "ensembl"; transcript_biotype "lncRNA"; exon_id "ENSRNOE00000669929"; exon_version "2"; tag "Ensembl_canonical";
14	ensembl	exon	42567656	42568822	0	+	.	gene_id "ENSRNOG00000073210"; gene_version "1"; transcript_id "ENSRNOT00000139549"; transcript_version "1"; exon_number "1"; gene_source "ensembl"; gene_biotype "lncRNA"; transcript_source "ensembl"; transcript_biotype "lncRNA"; exon_id "ENSRNOE00000794434"; exon_version "1"; tag "Ensembl_canonical";
14	ensembl	gene	42567656	42569427	0	+	.	gene_id "ENSRNOG00000073210"; gene_version "1"; gene_source "ensembl"; gene_biotype "lncRNA";
14	ensembl	transcript	42567656	42569427	0	+	.	gene_id "ENSRNOG00000073210"; gene_version "1"; transcript_id "ENSRNOT00000139549"; transcript_version "1"; gene_source "ensembl"; gene_biotype "lncRNA"; transcript_source "ensembl"; transcript_biotype "lncRNA"; tag "Ensembl_canonical";
14	ensembl	exon	42568852	42569427	0	+	.	gene_id "ENSRNOG00000073210"; gene_version "1"; transcript_id "ENSRNOT00000139549"; transcript_version "1"; exon_number "2"; gene_source "ensembl"; gene_biotype "lncRNA"; transcript_source "ensembl"; transcript_biotype "lncRNA"; exon_id "ENSRNOE00000777602"; exon_version "1"; tag "Ensembl_canonical";
14	sraer114_es	exon	42732363	42732547	0.118685683113582	+	.	gene_id "sraer114_gene_9508"; transcript_id "sraer114_gene_9508_tx_6"; exon_id "14_42732363_42732547_+"; exonnum "1"; txlen "926";
14	sraer114_es	exon	42740740	42740923	0.053636346161296	+	.	gene_id "sraer114_gene_9508"; transcript_id "sraer114_gene_9508_tx_9"; exon_id "14_42740740_42740923_+"; exonnum "1"; txlen "552";
14	sraer114_ss	exon	42742215	42742582	0.053636346161296	+	.	gene_id "sraer114_gene_9508"; transcript_id "sraer114_gene_9508_tx_9"; exon_id "14_42742215_42742582_+"; exonnum "2"; txlen "552";
14	sraer114_ss	exon	42751494	42752234	0.118685683113582	+	.	gene_id "sraer114_gene_9508"; transcript_id "sraer114_gene_9508_tx_6"; exon_id "14_42751494_42752234_+"; exonnum "2"; txlen "926";
14	ensembl	exon	42825561	42833232	0	+	.	gene_id "ENSRNOG00000072179"; gene_version "1"; transcript_id "ENSRNOT00000129589"; transcript_version "1"; exon_number "1"; gene_source "ensembl"; gene_biotype "lncRNA"; transcript_source "ensembl"; transcript_biotype "lncRNA"; exon_id "ENSRNOE00000700570"; exon_version "1"; tag "Ensembl_canonical";
14	ensembl	gene	42825561	42840567	0	+	.	gene_id "ENSRNOG00000072179"; gene_version "1"; gene_source "ensembl"; gene_biotype "lncRNA";
14	ensembl	transcript	42825561	42840567	0	+	.	gene_id "ENSRNOG00000072179"; gene_version "1"; transcript_id "ENSRNOT00000129589"; transcript_version "1"; gene_source "ensembl"; gene_biotype "lncRNA"; transcript_source "ensembl"; transcript_biotype "lncRNA"; tag "Ensembl_canonical";
14	ensembl	exon	42832657	42833232	0	+	.	gene_id "ENSRNOG00000072179"; gene_version "1"; transcript_id "ENSRNOT00000128341"; transcript_version "1"; exon_number "1"; gene_source "ensembl"; gene_biotype "lncRNA"; transcript_source "ensembl"; transcript_biotype "lncRNA"; exon_id "ENSRNOE00000582400"; exon_version "2";
14	ensembl	transcript	42832657	42837383	0	+	.	gene_id "ENSRNOG00000072179"; gene_version "1"; transcript_id "ENSRNOT00000128341"; transcript_version "1"; gene_source "ensembl"; gene_biotype "lncRNA"; transcript_source "ensembl"; transcript_biotype "lncRNA";
14	ensembl	exon	42836345	42837383	0	+	.	gene_id "ENSRNOG00000072179"; gene_version "1"; transcript_id "ENSRNOT00000128341"; transcript_version "1"; exon_number "2"; gene_source "ensembl"; gene_biotype "lncRNA"; transcript_source "ensembl"; transcript_biotype "lncRNA"; exon_id "ENSRNOE00000789407"; exon_version "1";
14	ensembl	exon	42839766	42840567	0	+	.	gene_id "ENSRNOG00000072179"; gene_version "1"; transcript_id "ENSRNOT00000129589"; transcript_version "1"; exon_number "2"; gene_source "ensembl"; gene_biotype "lncRNA"; transcript_source "ensembl"; transcript_biotype "lncRNA"; exon_id "ENSRNOE00000769772"; exon_version "1"; tag "Ensembl_canonical";
14	sraer114_mid	exon	42842420	42842610	0.0121205116791647	+	.	gene_id "ENSRNOG00000072179"; transcript_id "ENSRNOG00000072179_tx_2"; exon_id "14_42842420_42842610_+"; exonnum "1"; txlen "536";
14	sraer114_mid	exon	42844197	42844359	0.0121205116791647	+	.	gene_id "ENSRNOG00000072179"; transcript_id "ENSRNOG00000072179_tx_2"; exon_id "14_42844197_42844359_+"; exonnum "2"; txlen "536";
14	sraer114_ss	exon	42851798	42851979	0.0121205116791647	+	.	gene_id "ENSRNOG00000072179"; transcript_id "ENSRNOG00000072179_tx_2"; exon_id "14_42851798_42851979_+"; exonnum "3"; txlen "536";
14	ensembl	exon	42905328	42905479	0	+	.	gene_id "ENSRNOG00000002541"; gene_version "8"; transcript_id "ENSRNOT00000143027"; transcript_version "1"; exon_number "1"; gene_name "Pds5a"; gene_source "ensembl"; gene_biotype "protein_coding"; transcript_name "Pds5a-202"; transcript_source "ensembl"; transcript_biotype "protein_coding"; exon_id "ENSRNOE00000729849"; exon_version "1"; tag "Ensembl_canonical";
14	ensembl	five_prime_utr	42905328	42905479	0	+	.	gene_id "ENSRNOG00000002541"; gene_version "8"; transcript_id "ENSRNOT00000143027"; transcript_version "1"; gene_name "Pds5a"; gene_source "ensembl"; gene_biotype "protein_coding"; transcript_name "Pds5a-202"; transcript_source "ensembl"; transcript_biotype "protein_coding"; tag "Ensembl_canonical";
14	ENSEMBL114_rn	exon	42905328	42905479	0.150527810194605	+	.	gene_id "ENSRNOG00000002541"; transcript_id "ENSRNOG00000002541_tx_3"; exon_id "14_42905328_42905479_+"; exonnum "1"; txlen "4250";
14	ensembl	gene	42905328	43004740	0	+	.	gene_id "ENSRNOG00000002541"; gene_version "8"; gene_name "Pds5a"; gene_source "ensembl"; gene_biotype "protein_coding";
14	ensembl	transcript	42905328	43004740	0	+	.	gene_id "ENSRNOG00000002541"; gene_version "8"; transcript_id "ENSRNOT00000143027"; transcript_version "1"; gene_name "Pds5a"; gene_source "ensembl"; gene_biotype "protein_coding"; transcript_name "Pds5a-202"; transcript_source "ensembl"; transcript_biotype "protein_coding"; tag "Ensembl_canonical";
14	ensembl	five_prime_utr	42906299	42906338	0	+	.	gene_id "ENSRNOG00000002541"; gene_version "8"; transcript_id "ENSRNOT00000143027"; transcript_version "1"; gene_name "Pds5a"; gene_source "ensembl"; gene_biotype "protein_coding"; transcript_name "Pds5a-202"; transcript_source "ensembl"; transcript_biotype "protein_coding"; tag "Ensembl_canonical";
14	ensembl	exon	42906299	42906473	0	+	.	gene_id "ENSRNOG00000002541"; gene_version "8"; transcript_id "ENSRNOT00000143027"; transcript_version "1"; exon_number "2"; gene_name "Pds5a"; gene_source "ensembl"; gene_biotype "protein_coding"; transcript_name "Pds5a-202"; transcript_source "ensembl"; transcript_biotype "protein_coding"; exon_id "ENSRNOE00000730070"; exon_version "1"; tag "Ensembl_canonical";
14	ENSEMBL114_rn	exon	42906299	42906473	0.150527810194605	+	.	gene_id "ENSRNOG00000002541"; transcript_id "ENSRNOG00000002541_tx_3"; exon_id "14_42906299_42906473_+"; exonnum "2"; txlen "4250";
14	ensembl	five_prime_utr	42906333	42906338	0	+	.	gene_id "ENSRNOG00000002541"; gene_version "8"; transcript_id "ENSRNOT00000003437"; transcript_version "8"; gene_name "Pds5a"; gene_source "ensembl"; gene_biotype "protein_coding"; transcript_name "Pds5a-201"; transcript_source "ensembl"; transcript_biotype "protein_coding";
14	ensembl	exon	42906333	42906473	0	+	.	gene_id "ENSRNOG00000002541"; gene_version "8"; transcript_id "ENSRNOT00000003437"; transcript_version "8"; exon_number "1"; gene_name "Pds5a"; gene_source "ensembl"; gene_biotype "protein_coding"; transcript_name "Pds5a-201"; transcript_source "ensembl"; transcript_biotype "protein_coding"; exon_id "ENSRNOE00000262949"; exon_version "6";
14	ensembl	transcript	42906333	43002335	0	+	.	gene_id "ENSRNOG00000002541"; gene_version "8"; transcript_id "ENSRNOT00000003437"; transcript_version "8"; gene_name "Pds5a"; gene_source "ensembl"; gene_biotype "protein_coding"; transcript_name "Pds5a-201"; transcript_source "ensembl"; transcript_biotype "protein_coding";
14	ensembl	start_codon	42906339	42906341	0	+	0	gene_id "ENSRNOG00000002541"; gene_version "8"; transcript_id "ENSRNOT00000003437"; transcript_version "8"; exon_number "1"; gene_name "Pds5a"; gene_source "ensembl"; gene_biotype "protein_coding"; transcript_name "Pds5a-201"; transcript_source "ensembl"; transcript_biotype "protein_coding";
14	ensembl	start_codon	42906339	42906341	0	+	0	gene_id "ENSRNOG00000002541"; gene_version "8"; transcript_id "ENSRNOT00000143027"; transcript_version "1"; exon_number "2"; gene_name "Pds5a"; gene_source "ensembl"; gene_biotype "protein_coding"; transcript_name "Pds5a-202"; transcript_source "ensembl"; transcript_biotype "protein_coding"; tag "Ensembl_canonical";
14	ensembl	CDS	42906339	42906473	0	+	0	gene_id "ENSRNOG00000002541"; gene_version "8"; transcript_id "ENSRNOT00000003437"; transcript_version "8"; exon_number "1"; gene_name "Pds5a"; gene_source "ensembl"; gene_biotype "protein_coding"; transcript_name "Pds5a-201"; transcript_source "ensembl"; transcript_biotype "protein_coding"; protein_id "ENSRNOP00000003437"; protein_version "7";
14	ensembl	CDS	42906339	42906473	0	+	0	gene_id "ENSRNOG00000002541"; gene_version "8"; transcript_id "ENSRNOT00000143027"; transcript_version "1"; exon_number "2"; gene_name "Pds5a"; gene_source "ensembl"; gene_biotype "protein_coding"; transcript_name "Pds5a-202"; transcript_source "ensembl"; transcript_biotype "protein_coding"; protein_id "ENSRNOP00000107870"; protein_version "1"; tag "Ensembl_canonical";
14	ensembl	exon	42938235	42938438	0	+	.	gene_id "ENSRNOG00000002541"; gene_version "8"; transcript_id "ENSRNOT00000003437"; transcript_version "8"; exon_number "2"; gene_name "Pds5a"; gene_source "ensembl"; gene_biotype "protein_coding"; transcript_name "Pds5a-201"; transcript_source "ensembl"; transcript_biotype "protein_coding"; exon_id "ENSRNOE00000262931"; exon_version "1";
14	ensembl	CDS	42938235	42938438	0	+	0	gene_id "ENSRNOG00000002541"; gene_version "8"; transcript_id "ENSRNOT00000003437"; transcript_version "8"; exon_number "2"; gene_name "Pds5a"; gene_source "ensembl"; gene_biotype "protein_coding"; transcript_name "Pds5a-201"; transcript_source "ensembl"; transcript_biotype "protein_coding"; protein_id "ENSRNOP00000003437"; protein_version "7";
14	ensembl	exon	42938235	42938438	0	+	.	gene_id "ENSRNOG00000002541"; gene_version "8"; transcript_id "ENSRNOT00000143027"; transcript_version "1"; exon_number "3"; gene_name "Pds5a"; gene_source "ensembl"; gene_biotype "protein_coding"; transcript_name "Pds5a-202"; transcript_source "ensembl"; transcript_biotype "protein_coding"; exon_id "ENSRNOE00000262931"; exon_version "1"; tag "Ensembl_canonical";
14	ensembl	CDS	42938235	42938438	0	+	0	gene_id "ENSRNOG00000002541"; gene_version "8"; transcript_id "ENSRNOT00000143027"; transcript_version "1"; exon_number "3"; gene_name "Pds5a"; gene_source "ensembl"; gene_biotype "protein_coding"; transcript_name "Pds5a-202"; transcript_source "ensembl"; transcript_biotype "protein_coding"; protein_id "ENSRNOP00000107870"; protein_version "1"; tag "Ensembl_canonical";
14	ENSEMBL114_rn	exon	42938235	42938438	0.150527810194605	+	.	gene_id "ENSRNOG00000002541"; transcript_id "ENSRNOG00000002541_tx_3"; exon_id "14_42938235_42938438_+"; exonnum "3"; txlen "4250";
14	sraer114_mid	exon	42938523	42938553	0.150527810194605	+	.	gene_id "ENSRNOG00000002541"; transcript_id "ENSRNOG00000002541_tx_3"; exon_id "14_42938523_42938553_+"; exonnum "4"; txlen "4250";
14	ensembl	exon	42940034	42940120	0	+	.	gene_id "ENSRNOG00000002541"; gene_version "8"; transcript_id "ENSRNOT00000143027"; transcript_version "1"; exon_number "4"; gene_name "Pds5a"; gene_source "ensembl"; gene_biotype "protein_coding"; transcript_name "Pds5a-202"; transcript_source "ensembl"; transcript_biotype "protein_coding"; exon_id "ENSRNOE00000301014"; exon_version "1"; tag "Ensembl_canonical";
14	ensembl	CDS	42940034	42940120	0	+	0	gene_id "ENSRNOG00000002541"; gene_version "8"; transcript_id "ENSRNOT00000143027"; transcript_version "1"; exon_number "4"; gene_name "Pds5a"; gene_source "ensembl"; gene_biotype "protein_coding"; transcript_name "Pds5a-202"; transcript_source "ensembl"; transcript_biotype "protein_coding"; protein_id "ENSRNOP00000107870"; protein_version "1"; tag "Ensembl_canonical";
14	ENSEMBL114_rn	exon	42940034	42940120	0.150527810194605	+	.	gene_id "ENSRNOG00000002541"; transcript_id "ENSRNOG00000002541_tx_3"; exon_id "14_42940034_42940120_+"; exonnum "5"; txlen "4250";
14	ensembl	exon	42940621	42940718	0	+	.	gene_id "ENSRNOG00000002541"; gene_version "8"; transcript_id "ENSRNOT00000003437"; transcript_version "8"; exon_number "3"; gene_name "Pds5a"; gene_source "ensembl"; gene_biotype "protein_coding"; transcript_name "Pds5a-201"; transcript_source "ensembl"; transcript_biotype "protein_coding"; exon_id "ENSRNOE00000294526"; exon_version "1";
14	ensembl	CDS	42940621	42940718	0	+	0	gene_id "ENSRNOG00000002541"; gene_version "8"; transcript_id "ENSRNOT00000003437"; transcript_version "8"; exon_number "3"; gene_name "Pds5a"; gene_source "ensembl"; gene_biotype "protein_coding"; transcript_name "Pds5a-201"; transcript_source "ensembl"; transcript_biotype "protein_coding"; protein_id "ENSRNOP00000003437"; protein_version "7";
14	ensembl	exon	42940621	42940718	0	+	.	gene_id "ENSRNOG00000002541"; gene_version "8"; transcript_id "ENSRNOT00000143027"; transcript_version "1"; exon_number "5"; gene_name "Pds5a"; gene_source "ensembl"; gene_biotype "protein_coding"; transcript_name "Pds5a-202"; transcript_source "ensembl"; transcript_biotype "protein_coding"; exon_id "ENSRNOE00000294526"; exon_version "1"; tag "Ensembl_canonical";
14	ensembl	CDS	42940621	42940718	0	+	0	gene_id "ENSRNOG00000002541"; gene_version "8"; transcript_id "ENSRNOT00000143027"; transcript_version "1"; exon_number "5"; gene_name "Pds5a"; gene_source "ensembl"; gene_biotype "protein_coding"; transcript_name "Pds5a-202"; transcript_source "ensembl"; transcript_biotype "protein_coding"; protein_id "ENSRNOP00000107870"; protein_version "1"; tag "Ensembl_canonical";
14	ENSEMBL114_rn	exon	42940621	42940718	0.150527810194605	+	.	gene_id "ENSRNOG00000002541"; transcript_id "ENSRNOG00000002541_tx_3"; exon_id "14_42940621_42940718_+"; exonnum "6"; txlen "4250";
14	ensembl	exon	42944747	42944873	0	+	.	gene_id "ENSRNOG00000002541"; gene_version "8"; transcript_id "ENSRNOT00000003437"; transcript_version "8"; exon_number "4"; gene_name "Pds5a"; gene_source "ensembl"; gene_biotype "protein_coding"; transcript_name "Pds5a-201"; transcript_source "ensembl"; transcript_biotype "protein_coding"; exon_id "ENSRNOE00000280508"; exon_version "1";
14	ensembl	CDS	42944747	42944873	0	+	1	gene_id "ENSRNOG00000002541"; gene_version "8"; transcript_id "ENSRNOT00000003437"; transcript_version "8"; exon_number "4"; gene_name "Pds5a"; gene_source "ensembl"; gene_biotype "protein_coding"; transcript_name "Pds5a-201"; transcript_source "ensembl"; transcript_biotype "protein_coding"; protein_id "ENSRNOP00000003437"; protein_version "7";
14	ensembl	exon	42944747	42944873	0	+	.	gene_id "ENSRNOG00000002541"; gene_version "8"; transcript_id "ENSRNOT00000143027"; transcript_version "1"; exon_number "6"; gene_name "Pds5a"; gene_source "ensembl"; gene_biotype "protein_coding"; transcript_name "Pds5a-202"; transcript_source "ensembl"; transcript_biotype "protein_coding"; exon_id "ENSRNOE00000280508"; exon_version "1"; tag "Ensembl_canonical";
14	ensembl	CDS	42944747	42944873	0	+	1	gene_id "ENSRNOG00000002541"; gene_version "8"; transcript_id "ENSRNOT00000143027"; transcript_version "1"; exon_number "6"; gene_name "Pds5a"; gene_source "ensembl"; gene_biotype "protein_coding"; transcript_name "Pds5a-202"; transcript_source "ensembl"; transcript_biotype "protein_coding"; protein_id "ENSRNOP00000107870"; protein_version "1"; tag "Ensembl_canonical";
14	ENSEMBL114_rn	exon	42944747	42944873	0.150527810194605	+	.	gene_id "ENSRNOG00000002541"; transcript_id "ENSRNOG00000002541_tx_3"; exon_id "14_42944747_42944873_+"; exonnum "7"; txlen "4250";
14	ensembl	exon	42946016	42946096	0	+	.	gene_id "ENSRNOG00000002541"; gene_version "8"; transcript_id "ENSRNOT00000003437"; transcript_version "8"; exon_number "5"; gene_name "Pds5a"; gene_source "ensembl"; gene_biotype "protein_coding"; transcript_name "Pds5a-201"; transcript_source "ensembl"; transcript_biotype "protein_coding"; exon_id "ENSRNOE00000363208"; exon_version "1";
14	ensembl	CDS	42946016	42946096	0	+	0	gene_id "ENSRNOG00000002541"; gene_version "8"; transcript_id "ENSRNOT00000003437"; transcript_version "8"; exon_number "5"; gene_name "Pds5a"; gene_source "ensembl"; gene_biotype "protein_coding"; transcript_name "Pds5a-201"; transcript_source "ensembl"; transcript_biotype "protein_coding"; protein_id "ENSRNOP00000003437"; protein_version "7";
14	ensembl	exon	42946016	42946096	0	+	.	gene_id "ENSRNOG00000002541"; gene_version "8"; transcript_id "ENSRNOT00000143027"; transcript_version "1"; exon_number "7"; gene_name "Pds5a"; gene_source "ensembl"; gene_biotype "protein_coding"; transcript_name "Pds5a-202"; transcript_source "ensembl"; transcript_biotype "protein_coding"; exon_id "ENSRNOE00000363208"; exon_version "1"; tag "Ensembl_canonical";
14	ensembl	CDS	42946016	42946096	0	+	0	gene_id "ENSRNOG00000002541"; gene_version "8"; transcript_id "ENSRNOT00000143027"; transcript_version "1"; exon_number "7"; gene_name "Pds5a"; gene_source "ensembl"; gene_biotype "protein_coding"; transcript_name "Pds5a-202"; transcript_source "ensembl"; transcript_biotype "protein_coding"; protein_id "ENSRNOP00000107870"; protein_version "1"; tag "Ensembl_canonical";
14	ENSEMBL114_rn	exon	42946016	42946096	0.150527810194605	+	.	gene_id "ENSRNOG00000002541"; transcript_id "ENSRNOG00000002541_tx_3"; exon_id "14_42946016_42946096_+"; exonnum "8"; txlen "4250";
14	ensembl	exon	42949908	42950048	0	+	.	gene_id "ENSRNOG00000002541"; gene_version "8"; transcript_id "ENSRNOT00000003437"; transcript_version "8"; exon_number "6"; gene_name "Pds5a"; gene_source "ensembl"; gene_biotype "protein_coding"; transcript_name "Pds5a-201"; transcript_source "ensembl"; transcript_biotype "protein_coding"; exon_id "ENSRNOE00000348742"; exon_version "1";
14	ensembl	CDS	42949908	42950048	0	+	0	gene_id "ENSRNOG00000002541"; gene_version "8"; transcript_id "ENSRNOT00000003437"; transcript_version "8"; exon_number "6"; gene_name "Pds5a"; gene_source "ensembl"; gene_biotype "protein_coding"; transcript_name "Pds5a-201"; transcript_source "ensembl"; transcript_biotype "protein_coding"; protein_id "ENSRNOP00000003437"; protein_version "7";
14	ensembl	exon	42949908	42950048	0	+	.	gene_id "ENSRNOG00000002541"; gene_version "8"; transcript_id "ENSRNOT00000143027"; transcript_version "1"; exon_number "8"; gene_name "Pds5a"; gene_source "ensembl"; gene_biotype "protein_coding"; transcript_name "Pds5a-202"; transcript_source "ensembl"; transcript_biotype "protein_coding"; exon_id "ENSRNOE00000348742"; exon_version "1"; tag "Ensembl_canonical";
14	ensembl	CDS	42949908	42950048	0	+	0	gene_id "ENSRNOG00000002541"; gene_version "8"; transcript_id "ENSRNOT00000143027"; transcript_version "1"; exon_number "8"; gene_name "Pds5a"; gene_source "ensembl"; gene_biotype "protein_coding"; transcript_name "Pds5a-202"; transcript_source "ensembl"; transcript_biotype "protein_coding"; protein_id "ENSRNOP00000107870"; protein_version "1"; tag "Ensembl_canonical";
14	ENSEMBL114_rn	exon	42949908	42950048	0.150527810194605	+	.	gene_id "ENSRNOG00000002541"; transcript_id "ENSRNOG00000002541_tx_3"; exon_id "14_42949908_42950048_+"; exonnum "9"; txlen "4250";
14	ensembl	exon	42951465	42951580	0	+	.	gene_id "ENSRNOG00000002541"; gene_version "8"; transcript_id "ENSRNOT00000003437"; transcript_version "8"; exon_number "7"; gene_name "Pds5a"; gene_source "ensembl"; gene_biotype "protein_coding"; transcript_name "Pds5a-201"; transcript_source "ensembl"; transcript_biotype "protein_coding"; exon_id "ENSRNOE00000342218"; exon_version "1";
14	ensembl	CDS	42951465	42951580	0	+	0	gene_id "ENSRNOG00000002541"; gene_version "8"; transcript_id "ENSRNOT00000003437"; transcript_version "8"; exon_number "7"; gene_name "Pds5a"; gene_source "ensembl"; gene_biotype "protein_coding"; transcript_name "Pds5a-201"; transcript_source "ensembl"; transcript_biotype "protein_coding"; protein_id "ENSRNOP00000003437"; protein_version "7";
14	ensembl	exon	42951465	42951580	0	+	.	gene_id "ENSRNOG00000002541"; gene_version "8"; transcript_id "ENSRNOT00000143027"; transcript_version "1"; exon_number "9"; gene_name "Pds5a"; gene_source "ensembl"; gene_biotype "protein_coding"; transcript_name "Pds5a-202"; transcript_source "ensembl"; transcript_biotype "protein_coding"; exon_id "ENSRNOE00000342218"; exon_version "1"; tag "Ensembl_canonical";
14	ensembl	CDS	42951465	42951580	0	+	0	gene_id "ENSRNOG00000002541"; gene_version "8"; transcript_id "ENSRNOT00000143027"; transcript_version "1"; exon_number "9"; gene_name "Pds5a"; gene_source "ensembl"; gene_biotype "protein_coding"; transcript_name "Pds5a-202"; transcript_source "ensembl"; transcript_biotype "protein_coding"; protein_id "ENSRNOP00000107870"; protein_version "1"; tag "Ensembl_canonical";
14	ENSEMBL114_rn	exon	42951465	42951580	0.150527810194605	+	.	gene_id "ENSRNOG00000002541"; transcript_id "ENSRNOG00000002541_tx_3"; exon_id "14_42951465_42951580_+"; exonnum "10"; txlen "4250";
14	ensembl	exon	42952272	42952366	0	+	.	gene_id "ENSRNOG00000002541"; gene_version "8"; transcript_id "ENSRNOT00000003437"; transcript_version "8"; exon_number "8"; gene_name "Pds5a"; gene_source "ensembl"; gene_biotype "protein_coding"; transcript_name "Pds5a-201"; transcript_source "ensembl"; transcript_biotype "protein_coding"; exon_id "ENSRNOE00000009610"; exon_version "2";
14	ensembl	CDS	42952272	42952366	0	+	1	gene_id "ENSRNOG00000002541"; gene_version "8"; transcript_id "ENSRNOT00000003437"; transcript_version "8"; exon_number "8"; gene_name "Pds5a"; gene_source "ensembl"; gene_biotype "protein_coding"; transcript_name "Pds5a-201"; transcript_source "ensembl"; transcript_biotype "protein_coding"; protein_id "ENSRNOP00000003437"; protein_version "7";
14	ensembl	exon	42952272	42952366	0	+	.	gene_id "ENSRNOG00000002541"; gene_version "8"; transcript_id "ENSRNOT00000143027"; transcript_version "1"; exon_number "10"; gene_name "Pds5a"; gene_source "ensembl"; gene_biotype "protein_coding"; transcript_name "Pds5a-202"; transcript_source "ensembl"; transcript_biotype "protein_coding"; exon_id "ENSRNOE00000009610"; exon_version "2"; tag "Ensembl_canonical";
14	ensembl	CDS	42952272	42952366	0	+	1	gene_id "ENSRNOG00000002541"; gene_version "8"; transcript_id "ENSRNOT00000143027"; transcript_version "1"; exon_number "10"; gene_name "Pds5a"; gene_source "ensembl"; gene_biotype "protein_coding"; transcript_name "Pds5a-202"; transcript_source "ensembl"; transcript_biotype "protein_coding"; protein_id "ENSRNOP00000107870"; protein_version "1"; tag "Ensembl_canonical";
14	ENSEMBL114_rn	exon	42952272	42952366	0.150527810194605	+	.	gene_id "ENSRNOG00000002541"; transcript_id "ENSRNOG00000002541_tx_3"; exon_id "14_42952272_42952366_+"; exonnum "11"; txlen "4250";
14	ensembl	exon	42954172	42954317	0	+	.	gene_id "ENSRNOG00000002541"; gene_version "8"; transcript_id "ENSRNOT00000003437"; transcript_version "8"; exon_number "9"; gene_name "Pds5a"; gene_source "ensembl"; gene_biotype "protein_coding"; transcript_name "Pds5a-201"; transcript_source "ensembl"; transcript_biotype "protein_coding"; exon_id "ENSRNOE00000009611"; exon_version "2";
14	ensembl	CDS	42954172	42954317	0	+	2	gene_id "ENSRNOG00000002541"; gene_version "8"; transcript_id "ENSRNOT00000003437"; transcript_version "8"; exon_number "9"; gene_name "Pds5a"; gene_source "ensembl"; gene_biotype "protein_coding"; transcript_name "Pds5a-201"; transcript_source "ensembl"; transcript_biotype "protein_coding"; protein_id "ENSRNOP00000003437"; protein_version "7";
14	ensembl	exon	42954172	42954317	0	+	.	gene_id "ENSRNOG00000002541"; gene_version "8"; transcript_id "ENSRNOT00000143027"; transcript_version "1"; exon_number "11"; gene_name "Pds5a"; gene_source "ensembl"; gene_biotype "protein_coding"; transcript_name "Pds5a-202"; transcript_source "ensembl"; transcript_biotype "protein_coding"; exon_id "ENSRNOE00000009611"; exon_version "2"; tag "Ensembl_canonical";
14	ensembl	CDS	42954172	42954317	0	+	2	gene_id "ENSRNOG00000002541"; gene_version "8"; transcript_id "ENSRNOT00000143027"; transcript_version "1"; exon_number "11"; gene_name "Pds5a"; gene_source "ensembl"; gene_biotype "protein_coding"; transcript_name "Pds5a-202"; transcript_source "ensembl"; transcript_biotype "protein_coding"; protein_id "ENSRNOP00000107870"; protein_version "1"; tag "Ensembl_canonical";
14	ENSEMBL114_rn	exon	42954172	42954317	0.150527810194605	+	.	gene_id "ENSRNOG00000002541"; transcript_id "ENSRNOG00000002541_tx_3"; exon_id "14_42954172_42954317_+"; exonnum "12"; txlen "4250";
14	ensembl	exon	42957047	42957198	0	+	.	gene_id "ENSRNOG00000002541"; gene_version "8"; transcript_id "ENSRNOT00000003437"; transcript_version "8"; exon_number "10"; gene_name "Pds5a"; gene_source "ensembl"; gene_biotype "protein_coding"; transcript_name "Pds5a-201"; transcript_source "ensembl"; transcript_biotype "protein_coding"; exon_id "ENSRNOE00000009612"; exon_version "2";
14	ensembl	CDS	42957047	42957198	0	+	0	gene_id "ENSRNOG00000002541"; gene_version "8"; transcript_id "ENSRNOT00000003437"; transcript_version "8"; exon_number "10"; gene_name "Pds5a"; gene_source "ensembl"; gene_biotype "protein_coding"; transcript_name "Pds5a-201"; transcript_source "ensembl"; transcript_biotype "protein_coding"; protein_id "ENSRNOP00000003437"; protein_version "7";
14	ensembl	exon	42957047	42957198	0	+	.	gene_id "ENSRNOG00000002541"; gene_version "8"; transcript_id "ENSRNOT00000143027"; transcript_version "1"; exon_number "12"; gene_name "Pds5a"; gene_source "ensembl"; gene_biotype "protein_coding"; transcript_name "Pds5a-202"; transcript_source "ensembl"; transcript_biotype "protein_coding"; exon_id "ENSRNOE00000009612"; exon_version "2"; tag "Ensembl_canonical";
14	ensembl	CDS	42957047	42957198	0	+	0	gene_id "ENSRNOG00000002541"; gene_version "8"; transcript_id "ENSRNOT00000143027"; transcript_version "1"; exon_number "12"; gene_name "Pds5a"; gene_source "ensembl"; gene_biotype "protein_coding"; transcript_name "Pds5a-202"; transcript_source "ensembl"; transcript_biotype "protein_coding"; protein_id "ENSRNOP00000107870"; protein_version "1"; tag "Ensembl_canonical";
14	ENSEMBL114_rn	exon	42957047	42957198	0.150527810194605	+	.	gene_id "ENSRNOG00000002541"; transcript_id "ENSRNOG00000002541_tx_3"; exon_id "14_42957047_42957198_+"; exonnum "13"; txlen "4250";
14	ensembl	exon	42958576	42958689	0	+	.	gene_id "ENSRNOG00000002541"; gene_version "8"; transcript_id "ENSRNOT00000003437"; transcript_version "8"; exon_number "11"; gene_name "Pds5a"; gene_source "ensembl"; gene_biotype "protein_coding"; transcript_name "Pds5a-201"; transcript_source "ensembl"; transcript_biotype "protein_coding"; exon_id "ENSRNOE00000009613"; exon_version "2";
14	ensembl	CDS	42958576	42958689	0	+	1	gene_id "ENSRNOG00000002541"; gene_version "8"; transcript_id "ENSRNOT00000003437"; transcript_version "8"; exon_number "11"; gene_name "Pds5a"; gene_source "ensembl"; gene_biotype "protein_coding"; transcript_name "Pds5a-201"; transcript_source "ensembl"; transcript_biotype "protein_coding"; protein_id "ENSRNOP00000003437"; protein_version "7";
14	ensembl	exon	42958576	42958689	0	+	.	gene_id "ENSRNOG00000002541"; gene_version "8"; transcript_id "ENSRNOT00000143027"; transcript_version "1"; exon_number "13"; gene_name "Pds5a"; gene_source "ensembl"; gene_biotype "protein_coding"; transcript_name "Pds5a-202"; transcript_source "ensembl"; transcript_biotype "protein_coding"; exon_id "ENSRNOE00000009613"; exon_version "2"; tag "Ensembl_canonical";
14	ensembl	CDS	42958576	42958689	0	+	1	gene_id "ENSRNOG00000002541"; gene_version "8"; transcript_id "ENSRNOT00000143027"; transcript_version "1"; exon_number "13"; gene_name "Pds5a"; gene_source "ensembl"; gene_biotype "protein_coding"; transcript_name "Pds5a-202"; transcript_source "ensembl"; transcript_biotype "protein_coding"; protein_id "ENSRNOP00000107870"; protein_version "1"; tag "Ensembl_canonical";
14	ENSEMBL114_rn	exon	42958576	42958689	0.150527810194605	+	.	gene_id "ENSRNOG00000002541"; transcript_id "ENSRNOG00000002541_tx_3"; exon_id "14_42958576_42958689_+"; exonnum "14"; txlen "4250";
14	ensembl	exon	42961456	42961537	0	+	.	gene_id "ENSRNOG00000002541"; gene_version "8"; transcript_id "ENSRNOT00000003437"; transcript_version "8"; exon_number "12"; gene_name "Pds5a"; gene_source "ensembl"; gene_biotype "protein_coding"; transcript_name "Pds5a-201"; transcript_source "ensembl"; transcript_biotype "protein_coding"; exon_id "ENSRNOE00000290589"; exon_version "1";
14	ensembl	CDS	42961456	42961537	0	+	1	gene_id "ENSRNOG00000002541"; gene_version "8"; transcript_id "ENSRNOT00000003437"; transcript_version "8"; exon_number "12"; gene_name "Pds5a"; gene_source "ensembl"; gene_biotype "protein_coding"; transcript_name "Pds5a-201"; transcript_source "ensembl"; transcript_biotype "protein_coding"; protein_id "ENSRNOP00000003437"; protein_version "7";
14	ensembl	exon	42961456	42961537	0	+	.	gene_id "ENSRNOG00000002541"; gene_version "8"; transcript_id "ENSRNOT00000143027"; transcript_version "1"; exon_number "14"; gene_name "Pds5a"; gene_source "ensembl"; gene_biotype "protein_coding"; transcript_name "Pds5a-202"; transcript_source "ensembl"; transcript_biotype "protein_coding"; exon_id "ENSRNOE00000290589"; exon_version "1"; tag "Ensembl_canonical";
14	ensembl	CDS	42961456	42961537	0	+	1	gene_id "ENSRNOG00000002541"; gene_version "8"; transcript_id "ENSRNOT00000143027"; transcript_version "1"; exon_number "14"; gene_name "Pds5a"; gene_source "ensembl"; gene_biotype "protein_coding"; transcript_name "Pds5a-202"; transcript_source "ensembl"; transcript_biotype "protein_coding"; protein_id "ENSRNOP00000107870"; protein_version "1"; tag "Ensembl_canonical";
14	ENSEMBL114_rn	exon	42961456	42961537	0.150527810194605	+	.	gene_id "ENSRNOG00000002541"; transcript_id "ENSRNOG00000002541_tx_3"; exon_id "14_42961456_42961537_+"; exonnum "15"; txlen "4250";
14	ensembl	exon	42962409	42962457	0	+	.	gene_id "ENSRNOG00000002541"; gene_version "8"; transcript_id "ENSRNOT00000003437"; transcript_version "8"; exon_number "13"; gene_name "Pds5a"; gene_source "ensembl"; gene_biotype "protein_coding"; transcript_name "Pds5a-201"; transcript_source "ensembl"; transcript_biotype "protein_coding"; exon_id "ENSRNOE00000262798"; exon_version "2";
14	ensembl	CDS	42962409	42962457	0	+	0	gene_id "ENSRNOG00000002541"; gene_version "8"; transcript_id "ENSRNOT00000003437"; transcript_version "8"; exon_number "13"; gene_name "Pds5a"; gene_source "ensembl"; gene_biotype "protein_coding"; transcript_name "Pds5a-201"; transcript_source "ensembl"; transcript_biotype "protein_coding"; protein_id "ENSRNOP00000003437"; protein_version "7";
14	ensembl	exon	42962409	42962457	0	+	.	gene_id "ENSRNOG00000002541"; gene_version "8"; transcript_id "ENSRNOT00000143027"; transcript_version "1"; exon_number "15"; gene_name "Pds5a"; gene_source "ensembl"; gene_biotype "protein_coding"; transcript_name "Pds5a-202"; transcript_source "ensembl"; transcript_biotype "protein_coding"; exon_id "ENSRNOE00000262798"; exon_version "2"; tag "Ensembl_canonical";
14	ensembl	CDS	42962409	42962457	0	+	0	gene_id "ENSRNOG00000002541"; gene_version "8"; transcript_id "ENSRNOT00000143027"; transcript_version "1"; exon_number "15"; gene_name "Pds5a"; gene_source "ensembl"; gene_biotype "protein_coding"; transcript_name "Pds5a-202"; transcript_source "ensembl"; transcript_biotype "protein_coding"; protein_id "ENSRNOP00000107870"; protein_version "1"; tag "Ensembl_canonical";
14	ENSEMBL114_rn	exon	42962409	42962457	0.150527810194605	+	.	gene_id "ENSRNOG00000002541"; transcript_id "ENSRNOG00000002541_tx_3"; exon_id "14_42962409_42962457_+"; exonnum "16"; txlen "4250";
14	ensembl	exon	42963232	42963371	0	+	.	gene_id "ENSRNOG00000002541"; gene_version "8"; transcript_id "ENSRNOT00000003437"; transcript_version "8"; exon_number "14"; gene_name "Pds5a"; gene_source "ensembl"; gene_biotype "protein_coding"; transcript_name "Pds5a-201"; transcript_source "ensembl"; transcript_biotype "protein_coding"; exon_id "ENSRNOE00000024174"; exon_version "2";
14	ensembl	CDS	42963232	42963371	0	+	2	gene_id "ENSRNOG00000002541"; gene_version "8"; transcript_id "ENSRNOT00000003437"; transcript_version "8"; exon_number "14"; gene_name "Pds5a"; gene_source "ensembl"; gene_biotype "protein_coding"; transcript_name "Pds5a-201"; transcript_source "ensembl"; transcript_biotype "protein_coding"; protein_id "ENSRNOP00000003437"; protein_version "7";
14	ensembl	exon	42963232	42963371	0	+	.	gene_id "ENSRNOG00000002541"; gene_version "8"; transcript_id "ENSRNOT00000143027"; transcript_version "1"; exon_number "16"; gene_name "Pds5a"; gene_source "ensembl"; gene_biotype "protein_coding"; transcript_name "Pds5a-202"; transcript_source "ensembl"; transcript_biotype "protein_coding"; exon_id "ENSRNOE00000024174"; exon_version "2"; tag "Ensembl_canonical";
14	ensembl	CDS	42963232	42963371	0	+	2	gene_id "ENSRNOG00000002541"; gene_version "8"; transcript_id "ENSRNOT00000143027"; transcript_version "1"; exon_number "16"; gene_name "Pds5a"; gene_source "ensembl"; gene_biotype "protein_coding"; transcript_name "Pds5a-202"; transcript_source "ensembl"; transcript_biotype "protein_coding"; protein_id "ENSRNOP00000107870"; protein_version "1"; tag "Ensembl_canonical";
14	ENSEMBL114_rn	exon	42963232	42963371	0.150527810194605	+	.	gene_id "ENSRNOG00000002541"; transcript_id "ENSRNOG00000002541_tx_3"; exon_id "14_42963232_42963371_+"; exonnum "17"; txlen "4250";
14	ensembl	exon	42965075	42965190	0	+	.	gene_id "ENSRNOG00000002541"; gene_version "8"; transcript_id "ENSRNOT00000003437"; transcript_version "8"; exon_number "15"; gene_name "Pds5a"; gene_source "ensembl"; gene_biotype "protein_coding"; transcript_name "Pds5a-201"; transcript_source "ensembl"; transcript_biotype "protein_coding"; exon_id "ENSRNOE00000024180"; exon_version "1";
14	ensembl	CDS	42965075	42965190	0	+	0	gene_id "ENSRNOG00000002541"; gene_version "8"; transcript_id "ENSRNOT00000003437"; transcript_version "8"; exon_number "15"; gene_name "Pds5a"; gene_source "ensembl"; gene_biotype "protein_coding"; transcript_name "Pds5a-201"; transcript_source "ensembl"; transcript_biotype "protein_coding"; protein_id "ENSRNOP00000003437"; protein_version "7";
14	ensembl	exon	42965075	42965190	0	+	.	gene_id "ENSRNOG00000002541"; gene_version "8"; transcript_id "ENSRNOT00000143027"; transcript_version "1"; exon_number "17"; gene_name "Pds5a"; gene_source "ensembl"; gene_biotype "protein_coding"; transcript_name "Pds5a-202"; transcript_source "ensembl"; transcript_biotype "protein_coding"; exon_id "ENSRNOE00000024180"; exon_version "1"; tag "Ensembl_canonical";
14	ensembl	CDS	42965075	42965190	0	+	0	gene_id "ENSRNOG00000002541"; gene_version "8"; transcript_id "ENSRNOT00000143027"; transcript_version "1"; exon_number "17"; gene_name "Pds5a"; gene_source "ensembl"; gene_biotype "protein_coding"; transcript_name "Pds5a-202"; transcript_source "ensembl"; transcript_biotype "protein_coding"; protein_id "ENSRNOP00000107870"; protein_version "1"; tag "Ensembl_canonical";
14	ENSEMBL114_rn	exon	42965075	42965190	0.150527810194605	+	.	gene_id "ENSRNOG00000002541"; transcript_id "ENSRNOG00000002541_tx_3"; exon_id "14_42965075_42965190_+"; exonnum "18"; txlen "4250";
14	ensembl	exon	42970019	42970124	0	+	.	gene_id "ENSRNOG00000002541"; gene_version "8"; transcript_id "ENSRNOT00000003437"; transcript_version "8"; exon_number "16"; gene_name "Pds5a"; gene_source "ensembl"; gene_biotype "protein_coding"; transcript_name "Pds5a-201"; transcript_source "ensembl"; transcript_biotype "protein_coding"; exon_id "ENSRNOE00000024185"; exon_version "1";
14	ensembl	CDS	42970019	42970124	0	+	1	gene_id "ENSRNOG00000002541"; gene_version "8"; transcript_id "ENSRNOT00000003437"; transcript_version "8"; exon_number "16"; gene_name "Pds5a"; gene_source "ensembl"; gene_biotype "protein_coding"; transcript_name "Pds5a-201"; transcript_source "ensembl"; transcript_biotype "protein_coding"; protein_id "ENSRNOP00000003437"; protein_version "7";
14	ensembl	exon	42970019	42970124	0	+	.	gene_id "ENSRNOG00000002541"; gene_version "8"; transcript_id "ENSRNOT00000143027"; transcript_version "1"; exon_number "18"; gene_name "Pds5a"; gene_source "ensembl"; gene_biotype "protein_coding"; transcript_name "Pds5a-202"; transcript_source "ensembl"; transcript_biotype "protein_coding"; exon_id "ENSRNOE00000024185"; exon_version "1"; tag "Ensembl_canonical";
14	ensembl	CDS	42970019	42970124	0	+	1	gene_id "ENSRNOG00000002541"; gene_version "8"; transcript_id "ENSRNOT00000143027"; transcript_version "1"; exon_number "18"; gene_name "Pds5a"; gene_source "ensembl"; gene_biotype "protein_coding"; transcript_name "Pds5a-202"; transcript_source "ensembl"; transcript_biotype "protein_coding"; protein_id "ENSRNOP00000107870"; protein_version "1"; tag "Ensembl_canonical";
14	ENSEMBL114_rn	exon	42970019	42970124	0.150527810194605	+	.	gene_id "ENSRNOG00000002541"; transcript_id "ENSRNOG00000002541_tx_3"; exon_id "14_42970019_42970124_+"; exonnum "19"; txlen "4250";
14	ensembl	exon	42971739	42971899	0	+	.	gene_id "ENSRNOG00000002541"; gene_version "8"; transcript_id "ENSRNOT00000003437"; transcript_version "8"; exon_number "17"; gene_name "Pds5a"; gene_source "ensembl"; gene_biotype "protein_coding"; transcript_name "Pds5a-201"; transcript_source "ensembl"; transcript_biotype "protein_coding"; exon_id "ENSRNOE00000024195"; exon_version "1";
14	ensembl	CDS	42971739	42971899	0	+	0	gene_id "ENSRNOG00000002541"; gene_version "8"; transcript_id "ENSRNOT00000003437"; transcript_version "8"; exon_number "17"; gene_name "Pds5a"; gene_source "ensembl"; gene_biotype "protein_coding"; transcript_name "Pds5a-201"; transcript_source "ensembl"; transcript_biotype "protein_coding"; protein_id "ENSRNOP00000003437"; protein_version "7";
14	ensembl	exon	42971739	42971899	0	+	.	gene_id "ENSRNOG00000002541"; gene_version "8"; transcript_id "ENSRNOT00000143027"; transcript_version "1"; exon_number "19"; gene_name "Pds5a"; gene_source "ensembl"; gene_biotype "protein_coding"; transcript_name "Pds5a-202"; transcript_source "ensembl"; transcript_biotype "protein_coding"; exon_id "ENSRNOE00000024195"; exon_version "1"; tag "Ensembl_canonical";
14	ensembl	CDS	42971739	42971899	0	+	0	gene_id "ENSRNOG00000002541"; gene_version "8"; transcript_id "ENSRNOT00000143027"; transcript_version "1"; exon_number "19"; gene_name "Pds5a"; gene_source "ensembl"; gene_biotype "protein_coding"; transcript_name "Pds5a-202"; transcript_source "ensembl"; transcript_biotype "protein_coding"; protein_id "ENSRNOP00000107870"; protein_version "1"; tag "Ensembl_canonical";
14	ENSEMBL114_rn	exon	42971739	42971899	0.150527810194605	+	.	gene_id "ENSRNOG00000002541"; transcript_id "ENSRNOG00000002541_tx_3"; exon_id "14_42971739_42971899_+"; exonnum "20"; txlen "4250";
14	ensembl	exon	42975504	42975627	0	+	.	gene_id "ENSRNOG00000002541"; gene_version "8"; transcript_id "ENSRNOT00000003437"; transcript_version "8"; exon_number "18"; gene_name "Pds5a"; gene_source "ensembl"; gene_biotype "protein_coding"; transcript_name "Pds5a-201"; transcript_source "ensembl"; transcript_biotype "protein_coding"; exon_id "ENSRNOE00000024203"; exon_version "1";
14	ensembl	CDS	42975504	42975627	0	+	1	gene_id "ENSRNOG00000002541"; gene_version "8"; transcript_id "ENSRNOT00000003437"; transcript_version "8"; exon_number "18"; gene_name "Pds5a"; gene_source "ensembl"; gene_biotype "protein_coding"; transcript_name "Pds5a-201"; transcript_source "ensembl"; transcript_biotype "protein_coding"; protein_id "ENSRNOP00000003437"; protein_version "7";
14	ensembl	exon	42975504	42975627	0	+	.	gene_id "ENSRNOG00000002541"; gene_version "8"; transcript_id "ENSRNOT00000143027"; transcript_version "1"; exon_number "20"; gene_name "Pds5a"; gene_source "ensembl"; gene_biotype "protein_coding"; transcript_name "Pds5a-202"; transcript_source "ensembl"; transcript_biotype "protein_coding"; exon_id "ENSRNOE00000024203"; exon_version "1"; tag "Ensembl_canonical";
14	ensembl	CDS	42975504	42975627	0	+	1	gene_id "ENSRNOG00000002541"; gene_version "8"; transcript_id "ENSRNOT00000143027"; transcript_version "1"; exon_number "20"; gene_name "Pds5a"; gene_source "ensembl"; gene_biotype "protein_coding"; transcript_name "Pds5a-202"; transcript_source "ensembl"; transcript_biotype "protein_coding"; protein_id "ENSRNOP00000107870"; protein_version "1"; tag "Ensembl_canonical";
14	ENSEMBL114_rn	exon	42975504	42975627	0.150527810194605	+	.	gene_id "ENSRNOG00000002541"; transcript_id "ENSRNOG00000002541_tx_3"; exon_id "14_42975504_42975627_+"; exonnum "21"; txlen "4250";
14	ensembl	exon	42976582	42976740	0	+	.	gene_id "ENSRNOG00000002541"; gene_version "8"; transcript_id "ENSRNOT00000003437"; transcript_version "8"; exon_number "19"; gene_name "Pds5a"; gene_source "ensembl"; gene_biotype "protein_coding"; transcript_name "Pds5a-201"; transcript_source "ensembl"; transcript_biotype "protein_coding"; exon_id "ENSRNOE00000024210"; exon_version "1";
14	ensembl	CDS	42976582	42976740	0	+	0	gene_id "ENSRNOG00000002541"; gene_version "8"; transcript_id "ENSRNOT00000003437"; transcript_version "8"; exon_number "19"; gene_name "Pds5a"; gene_source "ensembl"; gene_biotype "protein_coding"; transcript_name "Pds5a-201"; transcript_source "ensembl"; transcript_biotype "protein_coding"; protein_id "ENSRNOP00000003437"; protein_version "7";
14	ensembl	exon	42976582	42976740	0	+	.	gene_id "ENSRNOG00000002541"; gene_version "8"; transcript_id "ENSRNOT00000143027"; transcript_version "1"; exon_number "21"; gene_name "Pds5a"; gene_source "ensembl"; gene_biotype "protein_coding"; transcript_name "Pds5a-202"; transcript_source "ensembl"; transcript_biotype "protein_coding"; exon_id "ENSRNOE00000024210"; exon_version "1"; tag "Ensembl_canonical";
14	ensembl	CDS	42976582	42976740	0	+	0	gene_id "ENSRNOG00000002541"; gene_version "8"; transcript_id "ENSRNOT00000143027"; transcript_version "1"; exon_number "21"; gene_name "Pds5a"; gene_source "ensembl"; gene_biotype "protein_coding"; transcript_name "Pds5a-202"; transcript_source "ensembl"; transcript_biotype "protein_coding"; protein_id "ENSRNOP00000107870"; protein_version "1"; tag "Ensembl_canonical";
14	ENSEMBL114_rn	exon	42976582	42976740	0.150527810194605	+	.	gene_id "ENSRNOG00000002541"; transcript_id "ENSRNOG00000002541_tx_3"; exon_id "14_42976582_42976740_+"; exonnum "22"; txlen "4250";
14	ensembl	exon	42979238	42979306	0	+	.	gene_id "ENSRNOG00000002541"; gene_version "8"; transcript_id "ENSRNOT00000003437"; transcript_version "8"; exon_number "20"; gene_name "Pds5a"; gene_source "ensembl"; gene_biotype "protein_coding"; transcript_name "Pds5a-201"; transcript_source "ensembl"; transcript_biotype "protein_coding"; exon_id "ENSRNOE00000024217"; exon_version "1";
14	ensembl	CDS	42979238	42979306	0	+	0	gene_id "ENSRNOG00000002541"; gene_version "8"; transcript_id "ENSRNOT00000003437"; transcript_version "8"; exon_number "20"; gene_name "Pds5a"; gene_source "ensembl"; gene_biotype "protein_coding"; transcript_name "Pds5a-201"; transcript_source "ensembl"; transcript_biotype "protein_coding"; protein_id "ENSRNOP00000003437"; protein_version "7";
14	ensembl	exon	42979238	42979306	0	+	.	gene_id "ENSRNOG00000002541"; gene_version "8"; transcript_id "ENSRNOT00000143027"; transcript_version "1"; exon_number "22"; gene_name "Pds5a"; gene_source "ensembl"; gene_biotype "protein_coding"; transcript_name "Pds5a-202"; transcript_source "ensembl"; transcript_biotype "protein_coding"; exon_id "ENSRNOE00000024217"; exon_version "1"; tag "Ensembl_canonical";
14	ensembl	CDS	42979238	42979306	0	+	0	gene_id "ENSRNOG00000002541"; gene_version "8"; transcript_id "ENSRNOT00000143027"; transcript_version "1"; exon_number "22"; gene_name "Pds5a"; gene_source "ensembl"; gene_biotype "protein_coding"; transcript_name "Pds5a-202"; transcript_source "ensembl"; transcript_biotype "protein_coding"; protein_id "ENSRNOP00000107870"; protein_version "1"; tag "Ensembl_canonical";
14	ENSEMBL114_rn	exon	42979238	42979306	0.150527810194605	+	.	gene_id "ENSRNOG00000002541"; transcript_id "ENSRNOG00000002541_tx_3"; exon_id "14_42979238_42979306_+"; exonnum "23"; txlen "4250";
14	ensembl	exon	42980741	42980877	0	+	.	gene_id "ENSRNOG00000002541"; gene_version "8"; transcript_id "ENSRNOT00000003437"; transcript_version "8"; exon_number "21"; gene_name "Pds5a"; gene_source "ensembl"; gene_biotype "protein_coding"; transcript_name "Pds5a-201"; transcript_source "ensembl"; transcript_biotype "protein_coding"; exon_id "ENSRNOE00000024228"; exon_version "1";
14	ensembl	CDS	42980741	42980877	0	+	0	gene_id "ENSRNOG00000002541"; gene_version "8"; transcript_id "ENSRNOT00000003437"; transcript_version "8"; exon_number "21"; gene_name "Pds5a"; gene_source "ensembl"; gene_biotype "protein_coding"; transcript_name "Pds5a-201"; transcript_source "ensembl"; transcript_biotype "protein_coding"; protein_id "ENSRNOP00000003437"; protein_version "7";
14	ensembl	exon	42980741	42980877	0	+	.	gene_id "ENSRNOG00000002541"; gene_version "8"; transcript_id "ENSRNOT00000143027"; transcript_version "1"; exon_number "23"; gene_name "Pds5a"; gene_source "ensembl"; gene_biotype "protein_coding"; transcript_name "Pds5a-202"; transcript_source "ensembl"; transcript_biotype "protein_coding"; exon_id "ENSRNOE00000024228"; exon_version "1"; tag "Ensembl_canonical";
14	ensembl	CDS	42980741	42980877	0	+	0	gene_id "ENSRNOG00000002541"; gene_version "8"; transcript_id "ENSRNOT00000143027"; transcript_version "1"; exon_number "23"; gene_name "Pds5a"; gene_source "ensembl"; gene_biotype "protein_coding"; transcript_name "Pds5a-202"; transcript_source "ensembl"; transcript_biotype "protein_coding"; protein_id "ENSRNOP00000107870"; protein_version "1"; tag "Ensembl_canonical";
14	ENSEMBL114_rn	exon	42980741	42980877	0.150527810194605	+	.	gene_id "ENSRNOG00000002541"; transcript_id "ENSRNOG00000002541_tx_3"; exon_id "14_42980741_42980877_+"; exonnum "24"; txlen "4250";
14	ensembl	exon	42982492	42982615	0	+	.	gene_id "ENSRNOG00000002541"; gene_version "8"; transcript_id "ENSRNOT00000003437"; transcript_version "8"; exon_number "22"; gene_name "Pds5a"; gene_source "ensembl"; gene_biotype "protein_coding"; transcript_name "Pds5a-201"; transcript_source "ensembl"; transcript_biotype "protein_coding"; exon_id "ENSRNOE00000024237"; exon_version "1";
14	ensembl	CDS	42982492	42982615	0	+	1	gene_id "ENSRNOG00000002541"; gene_version "8"; transcript_id "ENSRNOT00000003437"; transcript_version "8"; exon_number "22"; gene_name "Pds5a"; gene_source "ensembl"; gene_biotype "protein_coding"; transcript_name "Pds5a-201"; transcript_source "ensembl"; transcript_biotype "protein_coding"; protein_id "ENSRNOP00000003437"; protein_version "7";
14	ensembl	exon	42982492	42982615	0	+	.	gene_id "ENSRNOG00000002541"; gene_version "8"; transcript_id "ENSRNOT00000143027"; transcript_version "1"; exon_number "24"; gene_name "Pds5a"; gene_source "ensembl"; gene_biotype "protein_coding"; transcript_name "Pds5a-202"; transcript_source "ensembl"; transcript_biotype "protein_coding"; exon_id "ENSRNOE00000024237"; exon_version "1"; tag "Ensembl_canonical";
14	ensembl	CDS	42982492	42982615	0	+	1	gene_id "ENSRNOG00000002541"; gene_version "8"; transcript_id "ENSRNOT00000143027"; transcript_version "1"; exon_number "24"; gene_name "Pds5a"; gene_source "ensembl"; gene_biotype "protein_coding"; transcript_name "Pds5a-202"; transcript_source "ensembl"; transcript_biotype "protein_coding"; protein_id "ENSRNOP00000107870"; protein_version "1"; tag "Ensembl_canonical";
14	ENSEMBL114_rn	exon	42982492	42982615	0.150527810194605	+	.	gene_id "ENSRNOG00000002541"; transcript_id "ENSRNOG00000002541_tx_3"; exon_id "14_42982492_42982615_+"; exonnum "25"; txlen "4250";
14	ensembl	exon	42982866	42983070	0	+	.	gene_id "ENSRNOG00000002541"; gene_version "8"; transcript_id "ENSRNOT00000003437"; transcript_version "8"; exon_number "23"; gene_name "Pds5a"; gene_source "ensembl"; gene_biotype "protein_coding"; transcript_name "Pds5a-201"; transcript_source "ensembl"; transcript_biotype "protein_coding"; exon_id "ENSRNOE00000024244"; exon_version "1";
14	ensembl	CDS	42982866	42983070	0	+	0	gene_id "ENSRNOG00000002541"; gene_version "8"; transcript_id "ENSRNOT00000003437"; transcript_version "8"; exon_number "23"; gene_name "Pds5a"; gene_source "ensembl"; gene_biotype "protein_coding"; transcript_name "Pds5a-201"; transcript_source "ensembl"; transcript_biotype "protein_coding"; protein_id "ENSRNOP00000003437"; protein_version "7";
14	ensembl	exon	42982866	42983070	0	+	.	gene_id "ENSRNOG00000002541"; gene_version "8"; transcript_id "ENSRNOT00000143027"; transcript_version "1"; exon_number "25"; gene_name "Pds5a"; gene_source "ensembl"; gene_biotype "protein_coding"; transcript_name "Pds5a-202"; transcript_source "ensembl"; transcript_biotype "protein_coding"; exon_id "ENSRNOE00000024244"; exon_version "1"; tag "Ensembl_canonical";
14	ensembl	CDS	42982866	42983070	0	+	0	gene_id "ENSRNOG00000002541"; gene_version "8"; transcript_id "ENSRNOT00000143027"; transcript_version "1"; exon_number "25"; gene_name "Pds5a"; gene_source "ensembl"; gene_biotype "protein_coding"; transcript_name "Pds5a-202"; transcript_source "ensembl"; transcript_biotype "protein_coding"; protein_id "ENSRNOP00000107870"; protein_version "1"; tag "Ensembl_canonical";
14	ENSEMBL114_rn	exon	42982866	42983070	0.150527810194605	+	.	gene_id "ENSRNOG00000002541"; transcript_id "ENSRNOG00000002541_tx_3"; exon_id "14_42982866_42983070_+"; exonnum "26"; txlen "4250";
14	ensembl	exon	42983431	42983545	0	+	.	gene_id "ENSRNOG00000002541"; gene_version "8"; transcript_id "ENSRNOT00000003437"; transcript_version "8"; exon_number "24"; gene_name "Pds5a"; gene_source "ensembl"; gene_biotype "protein_coding"; transcript_name "Pds5a-201"; transcript_source "ensembl"; transcript_biotype "protein_coding"; exon_id "ENSRNOE00000024256"; exon_version "1";
14	ensembl	CDS	42983431	42983545	0	+	2	gene_id "ENSRNOG00000002541"; gene_version "8"; transcript_id "ENSRNOT00000003437"; transcript_version "8"; exon_number "24"; gene_name "Pds5a"; gene_source "ensembl"; gene_biotype "protein_coding"; transcript_name "Pds5a-201"; transcript_source "ensembl"; transcript_biotype "protein_coding"; protein_id "ENSRNOP00000003437"; protein_version "7";
14	ensembl	exon	42983431	42983545	0	+	.	gene_id "ENSRNOG00000002541"; gene_version "8"; transcript_id "ENSRNOT00000143027"; transcript_version "1"; exon_number "26"; gene_name "Pds5a"; gene_source "ensembl"; gene_biotype "protein_coding"; transcript_name "Pds5a-202"; transcript_source "ensembl"; transcript_biotype "protein_coding"; exon_id "ENSRNOE00000024256"; exon_version "1"; tag "Ensembl_canonical";
14	ensembl	CDS	42983431	42983545	0	+	2	gene_id "ENSRNOG00000002541"; gene_version "8"; transcript_id "ENSRNOT00000143027"; transcript_version "1"; exon_number "26"; gene_name "Pds5a"; gene_source "ensembl"; gene_biotype "protein_coding"; transcript_name "Pds5a-202"; transcript_source "ensembl"; transcript_biotype "protein_coding"; protein_id "ENSRNOP00000107870"; protein_version "1"; tag "Ensembl_canonical";
14	ENSEMBL114_rn	exon	42983431	42983545	0.150527810194605	+	.	gene_id "ENSRNOG00000002541"; transcript_id "ENSRNOG00000002541_tx_3"; exon_id "14_42983431_42983545_+"; exonnum "27"; txlen "4250";
14	ensembl	exon	42986934	42987066	0	+	.	gene_id "ENSRNOG00000002541"; gene_version "8"; transcript_id "ENSRNOT00000003437"; transcript_version "8"; exon_number "25"; gene_name "Pds5a"; gene_source "ensembl"; gene_biotype "protein_coding"; transcript_name "Pds5a-201"; transcript_source "ensembl"; transcript_biotype "protein_coding"; exon_id "ENSRNOE00000024271"; exon_version "1";
14	ensembl	CDS	42986934	42987066	0	+	1	gene_id "ENSRNOG00000002541"; gene_version "8"; transcript_id "ENSRNOT00000003437"; transcript_version "8"; exon_number "25"; gene_name "Pds5a"; gene_source "ensembl"; gene_biotype "protein_coding"; transcript_name "Pds5a-201"; transcript_source "ensembl"; transcript_biotype "protein_coding"; protein_id "ENSRNOP00000003437"; protein_version "7";
14	ensembl	exon	42986934	42987066	0	+	.	gene_id "ENSRNOG00000002541"; gene_version "8"; transcript_id "ENSRNOT00000143027"; transcript_version "1"; exon_number "27"; gene_name "Pds5a"; gene_source "ensembl"; gene_biotype "protein_coding"; transcript_name "Pds5a-202"; transcript_source "ensembl"; transcript_biotype "protein_coding"; exon_id "ENSRNOE00000024271"; exon_version "1"; tag "Ensembl_canonical";
14	ensembl	CDS	42986934	42987066	0	+	1	gene_id "ENSRNOG00000002541"; gene_version "8"; transcript_id "ENSRNOT00000143027"; transcript_version "1"; exon_number "27"; gene_name "Pds5a"; gene_source "ensembl"; gene_biotype "protein_coding"; transcript_name "Pds5a-202"; transcript_source "ensembl"; transcript_biotype "protein_coding"; protein_id "ENSRNOP00000107870"; protein_version "1"; tag "Ensembl_canonical";
14	ENSEMBL114_rn	exon	42986934	42987066	0.150527810194605	+	.	gene_id "ENSRNOG00000002541"; transcript_id "ENSRNOG00000002541_tx_3"; exon_id "14_42986934_42987066_+"; exonnum "28"; txlen "4250";
14	ensembl	exon	42987659	42987778	0	+	.	gene_id "ENSRNOG00000002541"; gene_version "8"; transcript_id "ENSRNOT00000003437"; transcript_version "8"; exon_number "26"; gene_name "Pds5a"; gene_source "ensembl"; gene_biotype "protein_coding"; transcript_name "Pds5a-201"; transcript_source "ensembl"; transcript_biotype "protein_coding"; exon_id "ENSRNOE00000024283"; exon_version "3";
14	ensembl	CDS	42987659	42987778	0	+	0	gene_id "ENSRNOG00000002541"; gene_version "8"; transcript_id "ENSRNOT00000003437"; transcript_version "8"; exon_number "26"; gene_name "Pds5a"; gene_source "ensembl"; gene_biotype "protein_coding"; transcript_name "Pds5a-201"; transcript_source "ensembl"; transcript_biotype "protein_coding"; protein_id "ENSRNOP00000003437"; protein_version "7";
14	ensembl	exon	42987659	42987778	0	+	.	gene_id "ENSRNOG00000002541"; gene_version "8"; transcript_id "ENSRNOT00000143027"; transcript_version "1"; exon_number "28"; gene_name "Pds5a"; gene_source "ensembl"; gene_biotype "protein_coding"; transcript_name "Pds5a-202"; transcript_source "ensembl"; transcript_biotype "protein_coding"; exon_id "ENSRNOE00000024283"; exon_version "3"; tag "Ensembl_canonical";
14	ensembl	CDS	42987659	42987778	0	+	0	gene_id "ENSRNOG00000002541"; gene_version "8"; transcript_id "ENSRNOT00000143027"; transcript_version "1"; exon_number "28"; gene_name "Pds5a"; gene_source "ensembl"; gene_biotype "protein_coding"; transcript_name "Pds5a-202"; transcript_source "ensembl"; transcript_biotype "protein_coding"; protein_id "ENSRNOP00000107870"; protein_version "1"; tag "Ensembl_canonical";
14	ENSEMBL114_rn	exon	42987659	42987778	0.150527810194605	+	.	gene_id "ENSRNOG00000002541"; transcript_id "ENSRNOG00000002541_tx_3"; exon_id "14_42987659_42987778_+"; exonnum "29"; txlen "4250";
14	ensembl	exon	42990509	42990571	0	+	.	gene_id "ENSRNOG00000002541"; gene_version "8"; transcript_id "ENSRNOT00000003437"; transcript_version "8"; exon_number "27"; gene_name "Pds5a"; gene_source "ensembl"; gene_biotype "protein_coding"; transcript_name "Pds5a-201"; transcript_source "ensembl"; transcript_biotype "protein_coding"; exon_id "ENSRNOE00000431188"; exon_version "1";
14	ensembl	CDS	42990509	42990571	0	+	0	gene_id "ENSRNOG00000002541"; gene_version "8"; transcript_id "ENSRNOT00000003437"; transcript_version "8"; exon_number "27"; gene_name "Pds5a"; gene_source "ensembl"; gene_biotype "protein_coding"; transcript_name "Pds5a-201"; transcript_source "ensembl"; transcript_biotype "protein_coding"; protein_id "ENSRNOP00000003437"; protein_version "7";
14	ensembl	exon	42990509	42990571	0	+	.	gene_id "ENSRNOG00000002541"; gene_version "8"; transcript_id "ENSRNOT00000143027"; transcript_version "1"; exon_number "29"; gene_name "Pds5a"; gene_source "ensembl"; gene_biotype "protein_coding"; transcript_name "Pds5a-202"; transcript_source "ensembl"; transcript_biotype "protein_coding"; exon_id "ENSRNOE00000431188"; exon_version "1"; tag "Ensembl_canonical";
14	ensembl	CDS	42990509	42990571	0	+	0	gene_id "ENSRNOG00000002541"; gene_version "8"; transcript_id "ENSRNOT00000143027"; transcript_version "1"; exon_number "29"; gene_name "Pds5a"; gene_source "ensembl"; gene_biotype "protein_coding"; transcript_name "Pds5a-202"; transcript_source "ensembl"; transcript_biotype "protein_coding"; protein_id "ENSRNOP00000107870"; protein_version "1"; tag "Ensembl_canonical";
14	ENSEMBL114_rn	exon	42990509	42990571	0.150527810194605	+	.	gene_id "ENSRNOG00000002541"; transcript_id "ENSRNOG00000002541_tx_3"; exon_id "14_42990509_42990571_+"; exonnum "30"; txlen "4250";
14	ensembl	exon	42991468	42991613	0	+	.	gene_id "ENSRNOG00000002541"; gene_version "8"; transcript_id "ENSRNOT00000003437"; transcript_version "8"; exon_number "28"; gene_name "Pds5a"; gene_source "ensembl"; gene_biotype "protein_coding"; transcript_name "Pds5a-201"; transcript_source "ensembl"; transcript_biotype "protein_coding"; exon_id "ENSRNOE00000423300"; exon_version "1";
14	ensembl	CDS	42991468	42991613	0	+	0	gene_id "ENSRNOG00000002541"; gene_version "8"; transcript_id "ENSRNOT00000003437"; transcript_version "8"; exon_number "28"; gene_name "Pds5a"; gene_source "ensembl"; gene_biotype "protein_coding"; transcript_name "Pds5a-201"; transcript_source "ensembl"; transcript_biotype "protein_coding"; protein_id "ENSRNOP00000003437"; protein_version "7";
14	ensembl	exon	42991468	42991613	0	+	.	gene_id "ENSRNOG00000002541"; gene_version "8"; transcript_id "ENSRNOT00000143027"; transcript_version "1"; exon_number "30"; gene_name "Pds5a"; gene_source "ensembl"; gene_biotype "protein_coding"; transcript_name "Pds5a-202"; transcript_source "ensembl"; transcript_biotype "protein_coding"; exon_id "ENSRNOE00000423300"; exon_version "1"; tag "Ensembl_canonical";
14	ensembl	CDS	42991468	42991613	0	+	0	gene_id "ENSRNOG00000002541"; gene_version "8"; transcript_id "ENSRNOT00000143027"; transcript_version "1"; exon_number "30"; gene_name "Pds5a"; gene_source "ensembl"; gene_biotype "protein_coding"; transcript_name "Pds5a-202"; transcript_source "ensembl"; transcript_biotype "protein_coding"; protein_id "ENSRNOP00000107870"; protein_version "1"; tag "Ensembl_canonical";
14	ENSEMBL114_rn	exon	42991468	42991613	0.150527810194605	+	.	gene_id "ENSRNOG00000002541"; transcript_id "ENSRNOG00000002541_tx_3"; exon_id "14_42991468_42991613_+"; exonnum "31"; txlen "4250";
14	ensembl	exon	42992188	42992299	0	+	.	gene_id "ENSRNOG00000002541"; gene_version "8"; transcript_id "ENSRNOT00000143027"; transcript_version "1"; exon_number "31"; gene_name "Pds5a"; gene_source "ensembl"; gene_biotype "protein_coding"; transcript_name "Pds5a-202"; transcript_source "ensembl"; transcript_biotype "protein_coding"; exon_id "ENSRNOE00000439960"; exon_version "2"; tag "Ensembl_canonical";
14	ensembl	CDS	42992188	42992299	0	+	1	gene_id "ENSRNOG00000002541"; gene_version "8"; transcript_id "ENSRNOT00000143027"; transcript_version "1"; exon_number "31"; gene_name "Pds5a"; gene_source "ensembl"; gene_biotype "protein_coding"; transcript_name "Pds5a-202"; transcript_source "ensembl"; transcript_biotype "protein_coding"; protein_id "ENSRNOP00000107870"; protein_version "1"; tag "Ensembl_canonical";
14	ENSEMBL114_rn	exon	42992188	42992299	0.150527810194605	+	.	gene_id "ENSRNOG00000002541"; transcript_id "ENSRNOG00000002541_tx_3"; exon_id "14_42992188_42992299_+"; exonnum "32"; txlen "4250";
14	ensembl	exon	42992191	42992299	0	+	.	gene_id "ENSRNOG00000002541"; gene_version "8"; transcript_id "ENSRNOT00000003437"; transcript_version "8"; exon_number "29"; gene_name "Pds5a"; gene_source "ensembl"; gene_biotype "protein_coding"; transcript_name "Pds5a-201"; transcript_source "ensembl"; transcript_biotype "protein_coding"; exon_id "ENSRNOE00000812583"; exon_version "1";
14	ensembl	CDS	42992191	42992299	0	+	1	gene_id "ENSRNOG00000002541"; gene_version "8"; transcript_id "ENSRNOT00000003437"; transcript_version "8"; exon_number "29"; gene_name "Pds5a"; gene_source "ensembl"; gene_biotype "protein_coding"; transcript_name "Pds5a-201"; transcript_source "ensembl"; transcript_biotype "protein_coding"; protein_id "ENSRNOP00000003437"; protein_version "7";
14	ensembl	exon	42996170	42996513	0	+	.	gene_id "ENSRNOG00000002541"; gene_version "8"; transcript_id "ENSRNOT00000003437"; transcript_version "8"; exon_number "30"; gene_name "Pds5a"; gene_source "ensembl"; gene_biotype "protein_coding"; transcript_name "Pds5a-201"; transcript_source "ensembl"; transcript_biotype "protein_coding"; exon_id "ENSRNOE00000438402"; exon_version "1";
14	ensembl	CDS	42996170	42996513	0	+	0	gene_id "ENSRNOG00000002541"; gene_version "8"; transcript_id "ENSRNOT00000003437"; transcript_version "8"; exon_number "30"; gene_name "Pds5a"; gene_source "ensembl"; gene_biotype "protein_coding"; transcript_name "Pds5a-201"; transcript_source "ensembl"; transcript_biotype "protein_coding"; protein_id "ENSRNOP00000003437"; protein_version "7";
14	ensembl	exon	42996170	42996513	0	+	.	gene_id "ENSRNOG00000002541"; gene_version "8"; transcript_id "ENSRNOT00000143027"; transcript_version "1"; exon_number "32"; gene_name "Pds5a"; gene_source "ensembl"; gene_biotype "protein_coding"; transcript_name "Pds5a-202"; transcript_source "ensembl"; transcript_biotype "protein_coding"; exon_id "ENSRNOE00000438402"; exon_version "1"; tag "Ensembl_canonical";
14	ensembl	CDS	42996170	42996513	0	+	0	gene_id "ENSRNOG00000002541"; gene_version "8"; transcript_id "ENSRNOT00000143027"; transcript_version "1"; exon_number "32"; gene_name "Pds5a"; gene_source "ensembl"; gene_biotype "protein_coding"; transcript_name "Pds5a-202"; transcript_source "ensembl"; transcript_biotype "protein_coding"; protein_id "ENSRNOP00000107870"; protein_version "1"; tag "Ensembl_canonical";
14	ENSEMBL114_rn	exon	42996170	42996513	0.150527810194605	+	.	gene_id "ENSRNOG00000002541"; transcript_id "ENSRNOG00000002541_tx_3"; exon_id "14_42996170_42996513_+"; exonnum "33"; txlen "4250";
14	ensembl	CDS	43002310	43002310	0	+	1	gene_id "ENSRNOG00000002541"; gene_version "8"; transcript_id "ENSRNOT00000003437"; transcript_version "8"; exon_number "31"; gene_name "Pds5a"; gene_source "ensembl"; gene_biotype "protein_coding"; transcript_name "Pds5a-201"; transcript_source "ensembl"; transcript_biotype "protein_coding"; protein_id "ENSRNOP00000003437"; protein_version "7";
14	ensembl	CDS	43002310	43002310	0	+	1	gene_id "ENSRNOG00000002541"; gene_version "8"; transcript_id "ENSRNOT00000143027"; transcript_version "1"; exon_number "33"; gene_name "Pds5a"; gene_source "ensembl"; gene_biotype "protein_coding"; transcript_name "Pds5a-202"; transcript_source "ensembl"; transcript_biotype "protein_coding"; protein_id "ENSRNOP00000107870"; protein_version "1"; tag "Ensembl_canonical";
14	ensembl	exon	43002310	43002335	0	+	.	gene_id "ENSRNOG00000002541"; gene_version "8"; transcript_id "ENSRNOT00000003437"; transcript_version "8"; exon_number "31"; gene_name "Pds5a"; gene_source "ensembl"; gene_biotype "protein_coding"; transcript_name "Pds5a-201"; transcript_source "ensembl"; transcript_biotype "protein_coding"; exon_id "ENSRNOE00000634821"; exon_version "1";
14	ENSEMBL114_rn	exon	43002310	43002335	0.150527810194605	+	.	gene_id "ENSRNOG00000002541"; transcript_id "ENSRNOG00000002541_tx_3"; exon_id "14_43002310_43002335_+"; exonnum "34"; txlen "4250";
14	ensembl	exon	43002310	43004740	0	+	.	gene_id "ENSRNOG00000002541"; gene_version "8"; transcript_id "ENSRNOT00000143027"; transcript_version "1"; exon_number "33"; gene_name "Pds5a"; gene_source "ensembl"; gene_biotype "protein_coding"; transcript_name "Pds5a-202"; transcript_source "ensembl"; transcript_biotype "protein_coding"; exon_id "ENSRNOE00000655457"; exon_version "2"; tag "Ensembl_canonical";
14	ensembl	stop_codon	43002311	43002313	0	+	0	gene_id "ENSRNOG00000002541"; gene_version "8"; transcript_id "ENSRNOT00000003437"; transcript_version "8"; exon_number "31"; gene_name "Pds5a"; gene_source "ensembl"; gene_biotype "protein_coding"; transcript_name "Pds5a-201"; transcript_source "ensembl"; transcript_biotype "protein_coding";
14	ensembl	stop_codon	43002311	43002313	0	+	0	gene_id "ENSRNOG00000002541"; gene_version "8"; transcript_id "ENSRNOT00000143027"; transcript_version "1"; exon_number "33"; gene_name "Pds5a"; gene_source "ensembl"; gene_biotype "protein_coding"; transcript_name "Pds5a-202"; transcript_source "ensembl"; transcript_biotype "protein_coding"; tag "Ensembl_canonical";
14	ensembl	three_prime_utr	43002314	43002335	0	+	.	gene_id "ENSRNOG00000002541"; gene_version "8"; transcript_id "ENSRNOT00000003437"; transcript_version "8"; gene_name "Pds5a"; gene_source "ensembl"; gene_biotype "protein_coding"; transcript_name "Pds5a-201"; transcript_source "ensembl"; transcript_biotype "protein_coding";
14	ensembl	three_prime_utr	43002314	43004740	0	+	.	gene_id "ENSRNOG00000002541"; gene_version "8"; transcript_id "ENSRNOT00000143027"; transcript_version "1"; gene_name "Pds5a"; gene_source "ensembl"; gene_biotype "protein_coding"; transcript_name "Pds5a-202"; transcript_source "ensembl"; transcript_biotype "protein_coding"; tag "Ensembl_canonical";
14	sraer114_es	exon	43073461	43074179	0.0122983636496008	+	.	gene_id "sraer114_gene_15662"; transcript_id "sraer114_gene_15662_tx_2"; exon_id "14_43073461_43074179_+"; exonnum "1"; txlen "834";
14	sraer114_ss	exon	43080558	43080672	0.0122983636496008	+	.	gene_id "sraer114_gene_15662"; transcript_id "sraer114_gene_15662_tx_2"; exon_id "14_43080558_43080672_+"; exonnum "2"; txlen "834";
14	ensembl	exon	43136867	43137095	0	+	.	gene_id "ENSRNOG00000066377"; gene_version "2"; transcript_id "ENSRNOT00000137439"; transcript_version "1"; exon_number "1"; gene_name "Smim14"; gene_source "ensembl"; gene_biotype "protein_coding"; transcript_name "Smim14-202"; transcript_source "ensembl"; transcript_biotype "protein_coding"; exon_id "ENSRNOE00000725743"; exon_version "1";
14	ensembl	five_prime_utr	43136867	43137095	0	+	.	gene_id "ENSRNOG00000066377"; gene_version "2"; transcript_id "ENSRNOT00000137439"; transcript_version "1"; gene_name "Smim14"; gene_source "ensembl"; gene_biotype "protein_coding"; transcript_name "Smim14-202"; transcript_source "ensembl"; transcript_biotype "protein_coding";
14	ensembl	gene	43136867	43183416	0	+	.	gene_id "ENSRNOG00000066377"; gene_version "2"; gene_name "Smim14"; gene_source "ensembl"; gene_biotype "protein_coding";
14	ensembl	transcript	43136867	43183416	0	+	.	gene_id "ENSRNOG00000066377"; gene_version "2"; transcript_id "ENSRNOT00000137439"; transcript_version "1"; gene_name "Smim14"; gene_source "ensembl"; gene_biotype "protein_coding"; transcript_name "Smim14-202"; transcript_source "ensembl"; transcript_biotype "protein_coding";
14	ensembl	five_prime_utr	43136950	43136951	0	+	.	gene_id "ENSRNOG00000066377"; gene_version "2"; transcript_id "ENSRNOT00000099960"; transcript_version "2"; gene_name "Smim14"; gene_source "ensembl"; gene_biotype "protein_coding"; transcript_name "Smim14-201"; transcript_source "ensembl"; transcript_biotype "protein_coding"; tag "Ensembl_canonical";
14	ensembl	exon	43136950	43137095	0	+	.	gene_id "ENSRNOG00000066377"; gene_version "2"; transcript_id "ENSRNOT00000099960"; transcript_version "2"; exon_number "1"; gene_name "Smim14"; gene_source "ensembl"; gene_biotype "protein_coding"; transcript_name "Smim14-201"; transcript_source "ensembl"; transcript_biotype "protein_coding"; exon_id "ENSRNOE00000401572"; exon_version "5"; tag "Ensembl_canonical";
14	ensembl	transcript	43136950	43183416	0	+	.	gene_id "ENSRNOG00000066377"; gene_version "2"; transcript_id "ENSRNOT00000099960"; transcript_version "2"; gene_name "Smim14"; gene_source "ensembl"; gene_biotype "protein_coding"; transcript_name "Smim14-201"; transcript_source "ensembl"; transcript_biotype "protein_coding"; tag "Ensembl_canonical";
14	ensembl	CDS	43136952	43137095	0	+	0	gene_id "ENSRNOG00000066377"; gene_version "2"; transcript_id "ENSRNOT00000099960"; transcript_version "2"; exon_number "1"; gene_name "Smim14"; gene_source "ensembl"; gene_biotype "protein_coding"; transcript_name "Smim14-201"; transcript_source "ensembl"; transcript_biotype "protein_coding"; protein_id "ENSRNOP00000085533"; protein_version "2"; tag "Ensembl_canonical";
14	ensembl	exon	43141990	43142140	0	+	.	gene_id "ENSRNOG00000066377"; gene_version "2"; transcript_id "ENSRNOT00000137439"; transcript_version "1"; exon_number "2"; gene_name "Smim14"; gene_source "ensembl"; gene_biotype "protein_coding"; transcript_name "Smim14-202"; transcript_source "ensembl"; transcript_biotype "protein_coding"; exon_id "ENSRNOE00000735446"; exon_version "1";
14	ensembl	five_prime_utr	43141990	43142140	0	+	.	gene_id "ENSRNOG00000066377"; gene_version "2"; transcript_id "ENSRNOT00000137439"; transcript_version "1"; gene_name "Smim14"; gene_source "ensembl"; gene_biotype "protein_coding"; transcript_name "Smim14-202"; transcript_source "ensembl"; transcript_biotype "protein_coding";
14	ENSEMBL114_rn	exon	43141990	43142140	0.0617510218130351	+	.	gene_id "ENSRNOG00000066377"; transcript_id "ENSRNOG00000066377_tx_3"; exon_id "14_43141990_43142140_+"; exonnum "1"; txlen "4083";
14	sraer114_mid	exon	43143994	43144164	0.0617510218130351	+	.	gene_id "ENSRNOG00000066377"; transcript_id "ENSRNOG00000066377_tx_3"; exon_id "14_43143994_43144164_+"; exonnum "2"; txlen "4083";
14	ensembl	five_prime_utr	43163637	43163674	0	+	.	gene_id "ENSRNOG00000066377"; gene_version "2"; transcript_id "ENSRNOT00000137439"; transcript_version "1"; gene_name "Smim14"; gene_source "ensembl"; gene_biotype "protein_coding"; transcript_name "Smim14-202"; transcript_source "ensembl"; transcript_biotype "protein_coding";
14	ensembl	exon	43163637	43163749	0	+	.	gene_id "ENSRNOG00000066377"; gene_version "2"; transcript_id "ENSRNOT00000137439"; transcript_version "1"; exon_number "3"; gene_name "Smim14"; gene_source "ensembl"; gene_biotype "protein_coding"; transcript_name "Smim14-202"; transcript_source "ensembl"; transcript_biotype "protein_coding"; exon_id "ENSRNOE00000024487"; exon_version "3";
14	ENSEMBL114_rn	exon	43163637	43163749	0.0617510218130351	+	.	gene_id "ENSRNOG00000066377"; transcript_id "ENSRNOG00000066377_tx_3"; exon_id "14_43163637_43163749_+"; exonnum "3"; txlen "4083";
14	ensembl	start_codon	43163675	43163677	0	+	0	gene_id "ENSRNOG00000066377"; gene_version "2"; transcript_id "ENSRNOT00000137439"; transcript_version "1"; exon_number "3"; gene_name "Smim14"; gene_source "ensembl"; gene_biotype "protein_coding"; transcript_name "Smim14-202"; transcript_source "ensembl"; transcript_biotype "protein_coding";
14	ensembl	CDS	43163675	43163749	0	+	0	gene_id "ENSRNOG00000066377"; gene_version "2"; transcript_id "ENSRNOT00000137439"; transcript_version "1"; exon_number "3"; gene_name "Smim14"; gene_source "ensembl"; gene_biotype "protein_coding"; transcript_name "Smim14-202"; transcript_source "ensembl"; transcript_biotype "protein_coding"; protein_id "ENSRNOP00000100233"; protein_version "1";
14	ensembl	exon	43170402	43170450	0	+	.	gene_id "ENSRNOG00000066377"; gene_version "2"; transcript_id "ENSRNOT00000099960"; transcript_version "2"; exon_number "2"; gene_name "Smim14"; gene_source "ensembl"; gene_biotype "protein_coding"; transcript_name "Smim14-201"; transcript_source "ensembl"; transcript_biotype "protein_coding"; exon_id "ENSRNOE00000024586"; exon_version "1"; tag "Ensembl_canonical";
14	ensembl	CDS	43170402	43170450	0	+	0	gene_id "ENSRNOG00000066377"; gene_version "2"; transcript_id "ENSRNOT00000099960"; transcript_version "2"; exon_number "2"; gene_name "Smim14"; gene_source "ensembl"; gene_biotype "protein_coding"; transcript_name "Smim14-201"; transcript_source "ensembl"; transcript_biotype "protein_coding"; protein_id "ENSRNOP00000085533"; protein_version "2"; tag "Ensembl_canonical";
14	ensembl	exon	43170402	43170450	0	+	.	gene_id "ENSRNOG00000066377"; gene_version "2"; transcript_id "ENSRNOT00000137439"; transcript_version "1"; exon_number "4"; gene_name "Smim14"; gene_source "ensembl"; gene_biotype "protein_coding"; transcript_name "Smim14-202"; transcript_source "ensembl"; transcript_biotype "protein_coding"; exon_id "ENSRNOE00000024586"; exon_version "1";
14	ensembl	CDS	43170402	43170450	0	+	0	gene_id "ENSRNOG00000066377"; gene_version "2"; transcript_id "ENSRNOT00000137439"; transcript_version "1"; exon_number "4"; gene_name "Smim14"; gene_source "ensembl"; gene_biotype "protein_coding"; transcript_name "Smim14-202"; transcript_source "ensembl"; transcript_biotype "protein_coding"; protein_id "ENSRNOP00000100233"; protein_version "1";
14	ENSEMBL114_rn	exon	43170402	43170450	0.0617510218130351	+	.	gene_id "ENSRNOG00000066377"; transcript_id "ENSRNOG00000066377_tx_3"; exon_id "14_43170402_43170450_+"; exonnum "4"; txlen "4083";
14	ensembl	exon	43177430	43177572	0	+	.	gene_id "ENSRNOG00000066377"; gene_version "2"; transcript_id "ENSRNOT00000099960"; transcript_version "2"; exon_number "3"; gene_name "Smim14"; gene_source "ensembl"; gene_biotype "protein_coding"; transcript_name "Smim14-201"; transcript_source "ensembl"; transcript_biotype "protein_coding"; exon_id "ENSRNOE00000024645"; exon_version "1"; tag "Ensembl_canonical";
14	ensembl	CDS	43177430	43177572	0	+	2	gene_id "ENSRNOG00000066377"; gene_version "2"; transcript_id "ENSRNOT00000099960"; transcript_version "2"; exon_number "3"; gene_name "Smim14"; gene_source "ensembl"; gene_biotype "protein_coding"; transcript_name "Smim14-201"; transcript_source "ensembl"; transcript_biotype "protein_coding"; protein_id "ENSRNOP00000085533"; protein_version "2"; tag "Ensembl_canonical";
14	ensembl	exon	43177430	43177572	0	+	.	gene_id "ENSRNOG00000066377"; gene_version "2"; transcript_id "ENSRNOT00000137439"; transcript_version "1"; exon_number "5"; gene_name "Smim14"; gene_source "ensembl"; gene_biotype "protein_coding"; transcript_name "Smim14-202"; transcript_source "ensembl"; transcript_biotype "protein_coding"; exon_id "ENSRNOE00000024645"; exon_version "1";
14	ensembl	CDS	43177430	43177572	0	+	2	gene_id "ENSRNOG00000066377"; gene_version "2"; transcript_id "ENSRNOT00000137439"; transcript_version "1"; exon_number "5"; gene_name "Smim14"; gene_source "ensembl"; gene_biotype "protein_coding"; transcript_name "Smim14-202"; transcript_source "ensembl"; transcript_biotype "protein_coding"; protein_id "ENSRNOP00000100233"; protein_version "1";
14	ENSEMBL114_rn	exon	43177430	43177572	0.0617510218130351	+	.	gene_id "ENSRNOG00000066377"; transcript_id "ENSRNOG00000066377_tx_3"; exon_id "14_43177430_43177572_+"; exonnum "5"; txlen "4083";
14	ensembl	CDS	43179961	43179990	0	+	0	gene_id "ENSRNOG00000066377"; gene_version "2"; transcript_id "ENSRNOT00000099960"; transcript_version "2"; exon_number "4"; gene_name "Smim14"; gene_source "ensembl"; gene_biotype "protein_coding"; transcript_name "Smim14-201"; transcript_source "ensembl"; transcript_biotype "protein_coding"; protein_id "ENSRNOP00000085533"; protein_version "2"; tag "Ensembl_canonical";
14	ensembl	CDS	43179961	43179990	0	+	0	gene_id "ENSRNOG00000066377"; gene_version "2"; transcript_id "ENSRNOT00000137439"; transcript_version "1"; exon_number "6"; gene_name "Smim14"; gene_source "ensembl"; gene_biotype "protein_coding"; transcript_name "Smim14-202"; transcript_source "ensembl"; transcript_biotype "protein_coding"; protein_id "ENSRNOP00000100233"; protein_version "1";
14	ensembl	exon	43179961	43183416	0	+	.	gene_id "ENSRNOG00000066377"; gene_version "2"; transcript_id "ENSRNOT00000099960"; transcript_version "2"; exon_number "4"; gene_name "Smim14"; gene_source "ensembl"; gene_biotype "protein_coding"; transcript_name "Smim14-201"; transcript_source "ensembl"; transcript_biotype "protein_coding"; exon_id "ENSRNOE00000586799"; exon_version "2"; tag "Ensembl_canonical";
14	ensembl	exon	43179961	43183416	0	+	.	gene_id "ENSRNOG00000066377"; gene_version "2"; transcript_id "ENSRNOT00000137439"; transcript_version "1"; exon_number "6"; gene_name "Smim14"; gene_source "ensembl"; gene_biotype "protein_coding"; transcript_name "Smim14-202"; transcript_source "ensembl"; transcript_biotype "protein_coding"; exon_id "ENSRNOE00000586799"; exon_version "2";
14	ENSEMBL114_rn	exon	43179961	43183416	0.0617510218130351	+	.	gene_id "ENSRNOG00000066377"; transcript_id "ENSRNOG00000066377_tx_3"; exon_id "14_43179961_43183416_+"; exonnum "6"; txlen "4083";
14	ensembl	stop_codon	43179991	43179993	0	+	0	gene_id "ENSRNOG00000066377"; gene_version "2"; transcript_id "ENSRNOT00000099960"; transcript_version "2"; exon_number "4"; gene_name "Smim14"; gene_source "ensembl"; gene_biotype "protein_coding"; transcript_name "Smim14-201"; transcript_source "ensembl"; transcript_biotype "protein_coding"; tag "Ensembl_canonical";
14	ensembl	stop_codon	43179991	43179993	0	+	0	gene_id "ENSRNOG00000066377"; gene_version "2"; transcript_id "ENSRNOT00000137439"; transcript_version "1"; exon_number "6"; gene_name "Smim14"; gene_source "ensembl"; gene_biotype "protein_coding"; transcript_name "Smim14-202"; transcript_source "ensembl"; transcript_biotype "protein_coding";
14	ensembl	three_prime_utr	43179994	43183416	0	+	.	gene_id "ENSRNOG00000066377"; gene_version "2"; transcript_id "ENSRNOT00000099960"; transcript_version "2"; gene_name "Smim14"; gene_source "ensembl"; gene_biotype "protein_coding"; transcript_name "Smim14-201"; transcript_source "ensembl"; transcript_biotype "protein_coding"; tag "Ensembl_canonical";
14	ensembl	three_prime_utr	43179994	43183416	0	+	.	gene_id "ENSRNOG00000066377"; gene_version "2"; transcript_id "ENSRNOT00000137439"; transcript_version "1"; gene_name "Smim14"; gene_source "ensembl"; gene_biotype "protein_coding"; transcript_name "Smim14-202"; transcript_source "ensembl"; transcript_biotype "protein_coding";
14	ensembl	exon	43202356	43202620	0	+	.	gene_id "ENSRNOG00000002643"; gene_version "5"; transcript_id "ENSRNOT00000003691"; transcript_version "5"; exon_number "1"; gene_name "Ugdh"; gene_source "ensembl"; gene_biotype "protein_coding"; transcript_name "Ugdh-201"; transcript_source "ensembl"; transcript_biotype "protein_coding"; exon_id "ENSRNOE00000358280"; exon_version "3"; tag "Ensembl_canonical";
14	ensembl	five_prime_utr	43202356	43202620	0	+	.	gene_id "ENSRNOG00000002643"; gene_version "5"; transcript_id "ENSRNOT00000003691"; transcript_version "5"; gene_name "Ugdh"; gene_source "ensembl"; gene_biotype "protein_coding"; transcript_name "Ugdh-201"; transcript_source "ensembl"; transcript_biotype "protein_coding"; tag "Ensembl_canonical";
14	ensembl	gene	43202356	43226629	0	+	.	gene_id "ENSRNOG00000002643"; gene_version "5"; gene_name "Ugdh"; gene_source "ensembl"; gene_biotype "protein_coding";
14	ensembl	transcript	43202356	43226629	0	+	.	gene_id "ENSRNOG00000002643"; gene_version "5"; transcript_id "ENSRNOT00000003691"; transcript_version "5"; gene_name "Ugdh"; gene_source "ensembl"; gene_biotype "protein_coding"; transcript_name "Ugdh-201"; transcript_source "ensembl"; transcript_biotype "protein_coding"; tag "Ensembl_canonical";
14	ensembl	five_prime_utr	43211364	43211370	0	+	.	gene_id "ENSRNOG00000002643"; gene_version "5"; transcript_id "ENSRNOT00000003691"; transcript_version "5"; gene_name "Ugdh"; gene_source "ensembl"; gene_biotype "protein_coding"; transcript_name "Ugdh-201"; transcript_source "ensembl"; transcript_biotype "protein_coding"; tag "Ensembl_canonical";
14	ensembl	exon	43211364	43211532	0	+	.	gene_id "ENSRNOG00000002643"; gene_version "5"; transcript_id "ENSRNOT00000003691"; transcript_version "5"; exon_number "2"; gene_name "Ugdh"; gene_source "ensembl"; gene_biotype "protein_coding"; transcript_name "Ugdh-201"; transcript_source "ensembl"; transcript_biotype "protein_coding"; exon_id "ENSRNOE00000025243"; exon_version "3"; tag "Ensembl_canonical";
14	ensembl	start_codon	43211371	43211373	0	+	0	gene_id "ENSRNOG00000002643"; gene_version "5"; transcript_id "ENSRNOT00000003691"; transcript_version "5"; exon_number "2"; gene_name "Ugdh"; gene_source "ensembl"; gene_biotype "protein_coding"; transcript_name "Ugdh-201"; transcript_source "ensembl"; transcript_biotype "protein_coding"; tag "Ensembl_canonical";
14	ensembl	CDS	43211371	43211532	0	+	0	gene_id "ENSRNOG00000002643"; gene_version "5"; transcript_id "ENSRNOT00000003691"; transcript_version "5"; exon_number "2"; gene_name "Ugdh"; gene_source "ensembl"; gene_biotype "protein_coding"; transcript_name "Ugdh-201"; transcript_source "ensembl"; transcript_biotype "protein_coding"; protein_id "ENSRNOP00000003691"; protein_version "4"; tag "Ensembl_canonical";
14	ensembl	exon	43214280	43214381	0	+	.	gene_id "ENSRNOG00000002643"; gene_version "5"; transcript_id "ENSRNOT00000003691"; transcript_version "5"; exon_number "3"; gene_name "Ugdh"; gene_source "ensembl"; gene_biotype "protein_coding"; transcript_name "Ugdh-201"; transcript_source "ensembl"; transcript_biotype "protein_coding"; exon_id "ENSRNOE00000025313"; exon_version "1"; tag "Ensembl_canonical";
14	ensembl	CDS	43214280	43214381	0	+	0	gene_id "ENSRNOG00000002643"; gene_version "5"; transcript_id "ENSRNOT00000003691"; transcript_version "5"; exon_number "3"; gene_name "Ugdh"; gene_source "ensembl"; gene_biotype "protein_coding"; transcript_name "Ugdh-201"; transcript_source "ensembl"; transcript_biotype "protein_coding"; protein_id "ENSRNOP00000003691"; protein_version "4"; tag "Ensembl_canonical";
14	ensembl	exon	43214784	43214984	0	+	.	gene_id "ENSRNOG00000002643"; gene_version "5"; transcript_id "ENSRNOT00000003691"; transcript_version "5"; exon_number "4"; gene_name "Ugdh"; gene_source "ensembl"; gene_biotype "protein_coding"; transcript_name "Ugdh-201"; transcript_source "ensembl"; transcript_biotype "protein_coding"; exon_id "ENSRNOE00000025379"; exon_version "1"; tag "Ensembl_canonical";
14	ensembl	CDS	43214784	43214984	0	+	0	gene_id "ENSRNOG00000002643"; gene_version "5"; transcript_id "ENSRNOT00000003691"; transcript_version "5"; exon_number "4"; gene_name "Ugdh"; gene_source "ensembl"; gene_biotype "protein_coding"; transcript_name "Ugdh-201"; transcript_source "ensembl"; transcript_biotype "protein_coding"; protein_id "ENSRNOP00000003691"; protein_version "4"; tag "Ensembl_canonical";
14	ensembl	exon	43215091	43215288	0	+	.	gene_id "ENSRNOG00000002643"; gene_version "5"; transcript_id "ENSRNOT00000003691"; transcript_version "5"; exon_number "5"; gene_name "Ugdh"; gene_source "ensembl"; gene_biotype "protein_coding"; transcript_name "Ugdh-201"; transcript_source "ensembl"; transcript_biotype "protein_coding"; exon_id "ENSRNOE00000025428"; exon_version "2"; tag "Ensembl_canonical";
14	ensembl	CDS	43215091	43215288	0	+	0	gene_id "ENSRNOG00000002643"; gene_version "5"; transcript_id "ENSRNOT00000003691"; transcript_version "5"; exon_number "5"; gene_name "Ugdh"; gene_source "ensembl"; gene_biotype "protein_coding"; transcript_name "Ugdh-201"; transcript_source "ensembl"; transcript_biotype "protein_coding"; protein_id "ENSRNOP00000003691"; protein_version "4"; tag "Ensembl_canonical";
14	ensembl	exon	43215716	43215863	0	+	.	gene_id "ENSRNOG00000002643"; gene_version "5"; transcript_id "ENSRNOT00000003691"; transcript_version "5"; exon_number "6"; gene_name "Ugdh"; gene_source "ensembl"; gene_biotype "protein_coding"; transcript_name "Ugdh-201"; transcript_source "ensembl"; transcript_biotype "protein_coding"; exon_id "ENSRNOE00000025486"; exon_version "2"; tag "Ensembl_canonical";
14	ensembl	CDS	43215716	43215863	0	+	0	gene_id "ENSRNOG00000002643"; gene_version "5"; transcript_id "ENSRNOT00000003691"; transcript_version "5"; exon_number "6"; gene_name "Ugdh"; gene_source "ensembl"; gene_biotype "protein_coding"; transcript_name "Ugdh-201"; transcript_source "ensembl"; transcript_biotype "protein_coding"; protein_id "ENSRNOP00000003691"; protein_version "4"; tag "Ensembl_canonical";
14	ensembl	exon	43218206	43218300	0	+	.	gene_id "ENSRNOG00000002643"; gene_version "5"; transcript_id "ENSRNOT00000003691"; transcript_version "5"; exon_number "7"; gene_name "Ugdh"; gene_source "ensembl"; gene_biotype "protein_coding"; transcript_name "Ugdh-201"; transcript_source "ensembl"; transcript_biotype "protein_coding"; exon_id "ENSRNOE00000025540"; exon_version "3"; tag "Ensembl_canonical";
14	ensembl	CDS	43218206	43218300	0	+	2	gene_id "ENSRNOG00000002643"; gene_version "5"; transcript_id "ENSRNOT00000003691"; transcript_version "5"; exon_number "7"; gene_name "Ugdh"; gene_source "ensembl"; gene_biotype "protein_coding"; transcript_name "Ugdh-201"; transcript_source "ensembl"; transcript_biotype "protein_coding"; protein_id "ENSRNOP00000003691"; protein_version "4"; tag "Ensembl_canonical";
14	ensembl	exon	43219908	43220038	0	+	.	gene_id "ENSRNOG00000002643"; gene_version "5"; transcript_id "ENSRNOT00000003691"; transcript_version "5"; exon_number "8"; gene_name "Ugdh"; gene_source "ensembl"; gene_biotype "protein_coding"; transcript_name "Ugdh-201"; transcript_source "ensembl"; transcript_biotype "protein_coding"; exon_id "ENSRNOE00000025595"; exon_version "1"; tag "Ensembl_canonical";
14	ensembl	CDS	43219908	43220038	0	+	0	gene_id "ENSRNOG00000002643"; gene_version "5"; transcript_id "ENSRNOT00000003691"; transcript_version "5"; exon_number "8"; gene_name "Ugdh"; gene_source "ensembl"; gene_biotype "protein_coding"; transcript_name "Ugdh-201"; transcript_source "ensembl"; transcript_biotype "protein_coding"; protein_id "ENSRNOP00000003691"; protein_version "4"; tag "Ensembl_canonical";
14	ensembl	exon	43220893	43221026	0	+	.	gene_id "ENSRNOG00000002643"; gene_version "5"; transcript_id "ENSRNOT00000003691"; transcript_version "5"; exon_number "9"; gene_name "Ugdh"; gene_source "ensembl"; gene_biotype "protein_coding"; transcript_name "Ugdh-201"; transcript_source "ensembl"; transcript_biotype "protein_coding"; exon_id "ENSRNOE00000025639"; exon_version "1"; tag "Ensembl_canonical";
14	ensembl	CDS	43220893	43221026	0	+	1	gene_id "ENSRNOG00000002643"; gene_version "5"; transcript_id "ENSRNOT00000003691"; transcript_version "5"; exon_number "9"; gene_name "Ugdh"; gene_source "ensembl"; gene_biotype "protein_coding"; transcript_name "Ugdh-201"; transcript_source "ensembl"; transcript_biotype "protein_coding"; protein_id "ENSRNOP00000003691"; protein_version "4"; tag "Ensembl_canonical";
14	ensembl	exon	43221505	43221596	0	+	.	gene_id "ENSRNOG00000002643"; gene_version "5"; transcript_id "ENSRNOT00000003691"; transcript_version "5"; exon_number "10"; gene_name "Ugdh"; gene_source "ensembl"; gene_biotype "protein_coding"; transcript_name "Ugdh-201"; transcript_source "ensembl"; transcript_biotype "protein_coding"; exon_id "ENSRNOE00000025681"; exon_version "1"; tag "Ensembl_canonical";
14	ensembl	CDS	43221505	43221596	0	+	2	gene_id "ENSRNOG00000002643"; gene_version "5"; transcript_id "ENSRNOT00000003691"; transcript_version "5"; exon_number "10"; gene_name "Ugdh"; gene_source "ensembl"; gene_biotype "protein_coding"; transcript_name "Ugdh-201"; transcript_source "ensembl"; transcript_biotype "protein_coding"; protein_id "ENSRNOP00000003691"; protein_version "4"; tag "Ensembl_canonical";
14	ensembl	exon	43221713	43221823	0	+	.	gene_id "ENSRNOG00000002643"; gene_version "5"; transcript_id "ENSRNOT00000003691"; transcript_version "5"; exon_number "11"; gene_name "Ugdh"; gene_source "ensembl"; gene_biotype "protein_coding"; transcript_name "Ugdh-201"; transcript_source "ensembl"; transcript_biotype "protein_coding"; exon_id "ENSRNOE00000025731"; exon_version "1"; tag "Ensembl_canonical";
14	ensembl	CDS	43221713	43221823	0	+	0	gene_id "ENSRNOG00000002643"; gene_version "5"; transcript_id "ENSRNOT00000003691"; transcript_version "5"; exon_number "11"; gene_name "Ugdh"; gene_source "ensembl"; gene_biotype "protein_coding"; transcript_name "Ugdh-201"; transcript_source "ensembl"; transcript_biotype "protein_coding"; protein_id "ENSRNOP00000003691"; protein_version "4"; tag "Ensembl_canonical";
14	ensembl	CDS	43225168	43225272	0	+	0	gene_id "ENSRNOG00000002643"; gene_version "5"; transcript_id "ENSRNOT00000003691"; transcript_version "5"; exon_number "12"; gene_name "Ugdh"; gene_source "ensembl"; gene_biotype "protein_coding"; transcript_name "Ugdh-201"; transcript_source "ensembl"; transcript_biotype "protein_coding"; protein_id "ENSRNOP00000003691"; protein_version "4"; tag "Ensembl_canonical";
14	ensembl	exon	43225168	43226629	0	+	.	gene_id "ENSRNOG00000002643"; gene_version "5"; transcript_id "ENSRNOT00000003691"; transcript_version "5"; exon_number "12"; gene_name "Ugdh"; gene_source "ensembl"; gene_biotype "protein_coding"; transcript_name "Ugdh-201"; transcript_source "ensembl"; transcript_biotype "protein_coding"; exon_id "ENSRNOE00000261300"; exon_version "4"; tag "Ensembl_canonical";
14	ensembl	stop_codon	43225273	43225275	0	+	0	gene_id "ENSRNOG00000002643"; gene_version "5"; transcript_id "ENSRNOT00000003691"; transcript_version "5"; exon_number "12"; gene_name "Ugdh"; gene_source "ensembl"; gene_biotype "protein_coding"; transcript_name "Ugdh-201"; transcript_source "ensembl"; transcript_biotype "protein_coding"; tag "Ensembl_canonical";
14	ensembl	three_prime_utr	43225276	43226629	0	+	.	gene_id "ENSRNOG00000002643"; gene_version "5"; transcript_id "ENSRNOT00000003691"; transcript_version "5"; gene_name "Ugdh"; gene_source "ensembl"; gene_biotype "protein_coding"; transcript_name "Ugdh-201"; transcript_source "ensembl"; transcript_biotype "protein_coding"; tag "Ensembl_canonical";
14	ensembl	exon	43247588	43247612	0	+	.	gene_id "ENSRNOG00000026716"; gene_version "7"; transcript_id "ENSRNOT00000038927"; transcript_version "7"; exon_number "1"; gene_name "Rpl9-ps31"; gene_source "ensembl"; gene_biotype "protein_coding"; transcript_name "Rpl9-ps31-201"; transcript_source "ensembl"; transcript_biotype "protein_coding"; exon_id "ENSRNOE00000401443"; exon_version "4"; tag "Ensembl_canonical";
14	ensembl	five_prime_utr	43247588	43247612	0	+	.	gene_id "ENSRNOG00000026716"; gene_version "7"; transcript_id "ENSRNOT00000038927"; transcript_version "7"; gene_name "Rpl9-ps31"; gene_source "ensembl"; gene_biotype "protein_coding"; transcript_name "Rpl9-ps31-201"; transcript_source "ensembl"; transcript_biotype "protein_coding"; tag "Ensembl_canonical";
14	ENSEMBL114_rn	exon	43247588	43247612	227.01447279122	+	.	gene_id "ENSRNOG00000026716"; transcript_id "ENSRNOG00000026716_tx_2"; exon_id "14_43247588_43247612_+"; exonnum "1"; txlen "690";
14	ensembl	gene	43247588	43250782	0	+	.	gene_id "ENSRNOG00000026716"; gene_version "7"; gene_name "Rpl9-ps31"; gene_source "ensembl"; gene_biotype "protein_coding";
14	ensembl	transcript	43247588	43250782	0	+	.	gene_id "ENSRNOG00000026716"; gene_version "7"; transcript_id "ENSRNOT00000038927"; transcript_version "7"; gene_name "Rpl9-ps31"; gene_source "ensembl"; gene_biotype "protein_coding"; transcript_name "Rpl9-ps31-201"; transcript_source "ensembl"; transcript_biotype "protein_coding"; tag "Ensembl_canonical";
14	ensembl	five_prime_utr	43247930	43248022	0	+	.	gene_id "ENSRNOG00000026716"; gene_version "7"; transcript_id "ENSRNOT00000038927"; transcript_version "7"; gene_name "Rpl9-ps31"; gene_source "ensembl"; gene_biotype "protein_coding"; transcript_name "Rpl9-ps31-201"; transcript_source "ensembl"; transcript_biotype "protein_coding"; tag "Ensembl_canonical";
14	ensembl	exon	43247930	43248068	0	+	.	gene_id "ENSRNOG00000026716"; gene_version "7"; transcript_id "ENSRNOT00000038927"; transcript_version "7"; exon_number "2"; gene_name "Rpl9-ps31"; gene_source "ensembl"; gene_biotype "protein_coding"; transcript_name "Rpl9-ps31-201"; transcript_source "ensembl"; transcript_biotype "protein_coding"; exon_id "ENSRNOE00000513334"; exon_version "2"; tag "Ensembl_canonical";
14	sraer114_mid	exon	43248022	43248068	227.01447279122	+	.	gene_id "ENSRNOG00000026716"; transcript_id "ENSRNOG00000026716_tx_2"; exon_id "14_43248022_43248068_+"; exonnum "2"; txlen "690";
14	ensembl	start_codon	43248023	43248025	0	+	0	gene_id "ENSRNOG00000026716"; gene_version "7"; transcript_id "ENSRNOT00000038927"; transcript_version "7"; exon_number "2"; gene_name "Rpl9-ps31"; gene_source "ensembl"; gene_biotype "protein_coding"; transcript_name "Rpl9-ps31-201"; transcript_source "ensembl"; transcript_biotype "protein_coding"; tag "Ensembl_canonical";
14	ensembl	CDS	43248023	43248068	0	+	0	gene_id "ENSRNOG00000026716"; gene_version "7"; transcript_id "ENSRNOT00000038927"; transcript_version "7"; exon_number "2"; gene_name "Rpl9-ps31"; gene_source "ensembl"; gene_biotype "protein_coding"; transcript_name "Rpl9-ps31-201"; transcript_source "ensembl"; transcript_biotype "protein_coding"; protein_id "ENSRNOP00000032635"; protein_version "3"; tag "Ensembl_canonical";
14	ensembl	exon	43248156	43248271	0	+	.	gene_id "ENSRNOG00000026716"; gene_version "7"; transcript_id "ENSRNOT00000038927"; transcript_version "7"; exon_number "3"; gene_name "Rpl9-ps31"; gene_source "ensembl"; gene_biotype "protein_coding"; transcript_name "Rpl9-ps31-201"; transcript_source "ensembl"; transcript_biotype "protein_coding"; exon_id "ENSRNOE00000260020"; exon_version "1"; tag "Ensembl_canonical";
14	ensembl	CDS	43248156	43248271	0	+	2	gene_id "ENSRNOG00000026716"; gene_version "7"; transcript_id "ENSRNOT00000038927"; transcript_version "7"; exon_number "3"; gene_name "Rpl9-ps31"; gene_source "ensembl"; gene_biotype "protein_coding"; transcript_name "Rpl9-ps31-201"; transcript_source "ensembl"; transcript_biotype "protein_coding"; protein_id "ENSRNOP00000032635"; protein_version "3"; tag "Ensembl_canonical";
14	ENSEMBL114_rn	exon	43248156	43248271	227.01447279122	+	.	gene_id "ENSRNOG00000026716"; transcript_id "ENSRNOG00000026716_tx_2"; exon_id "14_43248156_43248271_+"; exonnum "3"; txlen "690";
14	ensembl	exon	43248697	43248792	0	+	.	gene_id "ENSRNOG00000026716"; gene_version "7"; transcript_id "ENSRNOT00000038927"; transcript_version "7"; exon_number "4"; gene_name "Rpl9-ps31"; gene_source "ensembl"; gene_biotype "protein_coding"; transcript_name "Rpl9-ps31-201"; transcript_source "ensembl"; transcript_biotype "protein_coding"; exon_id "ENSRNOE00000260010"; exon_version "1"; tag "Ensembl_canonical";
14	ensembl	CDS	43248697	43248792	0	+	0	gene_id "ENSRNOG00000026716"; gene_version "7"; transcript_id "ENSRNOT00000038927"; transcript_version "7"; exon_number "4"; gene_name "Rpl9-ps31"; gene_source "ensembl"; gene_biotype "protein_coding"; transcript_name "Rpl9-ps31-201"; transcript_source "ensembl"; transcript_biotype "protein_coding"; protein_id "ENSRNOP00000032635"; protein_version "3"; tag "Ensembl_canonical";
14	ENSEMBL114_rn	exon	43248697	43248792	227.01447279122	+	.	gene_id "ENSRNOG00000026716"; transcript_id "ENSRNOG00000026716_tx_2"; exon_id "14_43248697_43248792_+"; exonnum "4"; txlen "690";
14	ensembl	exon	43249567	43249699	0	+	.	gene_id "ENSRNOG00000026716"; gene_version "7"; transcript_id "ENSRNOT00000038927"; transcript_version "7"; exon_number "5"; gene_name "Rpl9-ps31"; gene_source "ensembl"; gene_biotype "protein_coding"; transcript_name "Rpl9-ps31-201"; transcript_source "ensembl"; transcript_biotype "protein_coding"; exon_id "ENSRNOE00000260003"; exon_version "1"; tag "Ensembl_canonical";
14	ensembl	CDS	43249567	43249699	0	+	0	gene_id "ENSRNOG00000026716"; gene_version "7"; transcript_id "ENSRNOT00000038927"; transcript_version "7"; exon_number "5"; gene_name "Rpl9-ps31"; gene_source "ensembl"; gene_biotype "protein_coding"; transcript_name "Rpl9-ps31-201"; transcript_source "ensembl"; transcript_biotype "protein_coding"; protein_id "ENSRNOP00000032635"; protein_version "3"; tag "Ensembl_canonical";
14	ENSEMBL114_rn	exon	43249567	43249699	227.01447279122	+	.	gene_id "ENSRNOG00000026716"; transcript_id "ENSRNOG00000026716_tx_2"; exon_id "14_43249567_43249699_+"; exonnum "5"; txlen "690";
14	ensembl	exon	43250014	43250094	0	+	.	gene_id "ENSRNOG00000026716"; gene_version "7"; transcript_id "ENSRNOT00000038927"; transcript_version "7"; exon_number "6"; gene_name "Rpl9-ps31"; gene_source "ensembl"; gene_biotype "protein_coding"; transcript_name "Rpl9-ps31-201"; transcript_source "ensembl"; transcript_biotype "protein_coding"; exon_id "ENSRNOE00000259998"; exon_version "1"; tag "Ensembl_canonical";
14	ensembl	CDS	43250014	43250094	0	+	2	gene_id "ENSRNOG00000026716"; gene_version "7"; transcript_id "ENSRNOT00000038927"; transcript_version "7"; exon_number "6"; gene_name "Rpl9-ps31"; gene_source "ensembl"; gene_biotype "protein_coding"; transcript_name "Rpl9-ps31-201"; transcript_source "ensembl"; transcript_biotype "protein_coding"; protein_id "ENSRNOP00000032635"; protein_version "3"; tag "Ensembl_canonical";
14	ENSEMBL114_rn	exon	43250014	43250094	227.01447279122	+	.	gene_id "ENSRNOG00000026716"; transcript_id "ENSRNOG00000026716_tx_2"; exon_id "14_43250014_43250094_+"; exonnum "6"; txlen "690";
14	ensembl	CDS	43250470	43250573	0	+	2	gene_id "ENSRNOG00000026716"; gene_version "7"; transcript_id "ENSRNOT00000038927"; transcript_version "7"; exon_number "7"; gene_name "Rpl9-ps31"; gene_source "ensembl"; gene_biotype "protein_coding"; transcript_name "Rpl9-ps31-201"; transcript_source "ensembl"; transcript_biotype "protein_coding"; protein_id "ENSRNOP00000032635"; protein_version "3"; tag "Ensembl_canonical";
14	ensembl	exon	43250470	43250584	0	+	.	gene_id "ENSRNOG00000026716"; gene_version "7"; transcript_id "ENSRNOT00000038927"; transcript_version "7"; exon_number "7"; gene_name "Rpl9-ps31"; gene_source "ensembl"; gene_biotype "protein_coding"; transcript_name "Rpl9-ps31-201"; transcript_source "ensembl"; transcript_biotype "protein_coding"; exon_id "ENSRNOE00000260028"; exon_version "2"; tag "Ensembl_canonical";
14	ENSEMBL114_rn	exon	43250470	43250584	227.01447279122	+	.	gene_id "ENSRNOG00000026716"; transcript_id "ENSRNOG00000026716_tx_2"; exon_id "14_43250470_43250584_+"; exonnum "7"; txlen "690";
14	ensembl	stop_codon	43250574	43250576	0	+	0	gene_id "ENSRNOG00000026716"; gene_version "7"; transcript_id "ENSRNOT00000038927"; transcript_version "7"; exon_number "7"; gene_name "Rpl9-ps31"; gene_source "ensembl"; gene_biotype "protein_coding"; transcript_name "Rpl9-ps31-201"; transcript_source "ensembl"; transcript_biotype "protein_coding"; tag "Ensembl_canonical";
14	ensembl	three_prime_utr	43250577	43250584	0	+	.	gene_id "ENSRNOG00000026716"; gene_version "7"; transcript_id "ENSRNOT00000038927"; transcript_version "7"; gene_name "Rpl9-ps31"; gene_source "ensembl"; gene_biotype "protein_coding"; transcript_name "Rpl9-ps31-201"; transcript_source "ensembl"; transcript_biotype "protein_coding"; tag "Ensembl_canonical";
14	ensembl	exon	43250706	43250782	0	+	.	gene_id "ENSRNOG00000026716"; gene_version "7"; transcript_id "ENSRNOT00000038927"; transcript_version "7"; exon_number "8"; gene_name "Rpl9-ps31"; gene_source "ensembl"; gene_biotype "protein_coding"; transcript_name "Rpl9-ps31-201"; transcript_source "ensembl"; transcript_biotype "protein_coding"; exon_id "ENSRNOE00000401442"; exon_version "5"; tag "Ensembl_canonical";
14	ensembl	three_prime_utr	43250706	43250782	0	+	.	gene_id "ENSRNOG00000026716"; gene_version "7"; transcript_id "ENSRNOT00000038927"; transcript_version "7"; gene_name "Rpl9-ps31"; gene_source "ensembl"; gene_biotype "protein_coding"; transcript_name "Rpl9-ps31-201"; transcript_source "ensembl"; transcript_biotype "protein_coding"; tag "Ensembl_canonical";
14	ENSEMBL114_rn	exon	43250706	43250782	227.01447279122	+	.	gene_id "ENSRNOG00000026716"; transcript_id "ENSRNOG00000026716_tx_2"; exon_id "14_43250706_43250782_+"; exonnum "8"; txlen "690";
14	ensembl	exon	43275554	43275748	0	+	.	gene_id "ENSRNOG00000073826"; gene_version "1"; transcript_id "ENSRNOT00000163790"; transcript_version "1"; exon_number "1"; gene_source "ensembl"; gene_biotype "protein_coding"; transcript_source "ensembl"; transcript_biotype "protein_coding"; exon_id "ENSRNOE00000722213"; exon_version "1"; tag "Ensembl_canonical";
14	ensembl	five_prime_utr	43275554	43275748	0	+	.	gene_id "ENSRNOG00000073826"; gene_version "1"; transcript_id "ENSRNOT00000163790"; transcript_version "1"; gene_source "ensembl"; gene_biotype "protein_coding"; transcript_source "ensembl"; transcript_biotype "protein_coding"; tag "Ensembl_canonical";
14	ensembl	gene	43275554	43283372	0	+	.	gene_id "ENSRNOG00000073826"; gene_version "1"; gene_source "ensembl"; gene_biotype "protein_coding";
14	ensembl	transcript	43275554	43283372	0	+	.	gene_id "ENSRNOG00000073826"; gene_version "1"; transcript_id "ENSRNOT00000163790"; transcript_version "1"; gene_source "ensembl"; gene_biotype "protein_coding"; transcript_source "ensembl"; transcript_biotype "protein_coding"; tag "Ensembl_canonical";
14	ensembl	five_prime_utr	43276177	43276181	0	+	.	gene_id "ENSRNOG00000073826"; gene_version "1"; transcript_id "ENSRNOT00000163790"; transcript_version "1"; gene_source "ensembl"; gene_biotype "protein_coding"; transcript_source "ensembl"; transcript_biotype "protein_coding"; tag "Ensembl_canonical";
14	ensembl	exon	43276177	43277959	0	+	.	gene_id "ENSRNOG00000073826"; gene_version "1"; transcript_id "ENSRNOT00000163790"; transcript_version "1"; exon_number "2"; gene_source "ensembl"; gene_biotype "protein_coding"; transcript_source "ensembl"; transcript_biotype "protein_coding"; exon_id "ENSRNOE00000795994"; exon_version "1"; tag "Ensembl_canonical";
14	ensembl	start_codon	43276182	43276184	0	+	0	gene_id "ENSRNOG00000073826"; gene_version "1"; transcript_id "ENSRNOT00000163790"; transcript_version "1"; exon_number "2"; gene_source "ensembl"; gene_biotype "protein_coding"; transcript_source "ensembl"; transcript_biotype "protein_coding"; tag "Ensembl_canonical";
14	ensembl	CDS	43276182	43277744	0	+	0	gene_id "ENSRNOG00000073826"; gene_version "1"; transcript_id "ENSRNOT00000163790"; transcript_version "1"; exon_number "2"; gene_source "ensembl"; gene_biotype "protein_coding"; transcript_source "ensembl"; transcript_biotype "protein_coding"; protein_id "ENSRNOP00000107705"; protein_version "1"; tag "Ensembl_canonical";
14	ensembl	stop_codon	43277745	43277747	0	+	0	gene_id "ENSRNOG00000073826"; gene_version "1"; transcript_id "ENSRNOT00000163790"; transcript_version "1"; exon_number "2"; gene_source "ensembl"; gene_biotype "protein_coding"; transcript_source "ensembl"; transcript_biotype "protein_coding"; tag "Ensembl_canonical";
14	ensembl	three_prime_utr	43277748	43277959	0	+	.	gene_id "ENSRNOG00000073826"; gene_version "1"; transcript_id "ENSRNOT00000163790"; transcript_version "1"; gene_source "ensembl"; gene_biotype "protein_coding"; transcript_source "ensembl"; transcript_biotype "protein_coding"; tag "Ensembl_canonical";
14	ensembl	exon	43279574	43280521	0	+	.	gene_id "ENSRNOG00000073826"; gene_version "1"; transcript_id "ENSRNOT00000163790"; transcript_version "1"; exon_number "3"; gene_source "ensembl"; gene_biotype "protein_coding"; transcript_source "ensembl"; transcript_biotype "protein_coding"; exon_id "ENSRNOE00000698184"; exon_version "1"; tag "Ensembl_canonical";
14	ensembl	three_prime_utr	43279574	43280521	0	+	.	gene_id "ENSRNOG00000073826"; gene_version "1"; transcript_id "ENSRNOT00000163790"; transcript_version "1"; gene_source "ensembl"; gene_biotype "protein_coding"; transcript_source "ensembl"; transcript_biotype "protein_coding"; tag "Ensembl_canonical";
14	ensembl	exon	43281008	43283372	0	+	.	gene_id "ENSRNOG00000073826"; gene_version "1"; transcript_id "ENSRNOT00000163790"; transcript_version "1"; exon_number "4"; gene_source "ensembl"; gene_biotype "protein_coding"; transcript_source "ensembl"; transcript_biotype "protein_coding"; exon_id "ENSRNOE00000673019"; exon_version "1"; tag "Ensembl_canonical";
14	ensembl	three_prime_utr	43281008	43283372	0	+	.	gene_id "ENSRNOG00000073826"; gene_version "1"; transcript_id "ENSRNOT00000163790"; transcript_version "1"; gene_source "ensembl"; gene_biotype "protein_coding"; transcript_source "ensembl"; transcript_biotype "protein_coding"; tag "Ensembl_canonical";
14	ensembl	start_codon	43300030	43300032	0	+	0	gene_id "ENSRNOG00000028869"; gene_version "5"; transcript_id "ENSRNOT00000048460"; transcript_version "5"; exon_number "1"; gene_name "AABR07069585.1"; gene_source "ensembl"; gene_biotype "protein_coding"; transcript_name "AABR07069585.1-201"; transcript_source "ensembl"; transcript_biotype "protein_coding"; tag "Ensembl_canonical";
14	ensembl	CDS	43300030	43300434	0	+	0	gene_id "ENSRNOG00000028869"; gene_version "5"; transcript_id "ENSRNOT00000048460"; transcript_version "5"; exon_number "1"; gene_name "AABR07069585.1"; gene_source "ensembl"; gene_biotype "protein_coding"; transcript_name "AABR07069585.1-201"; transcript_source "ensembl"; transcript_biotype "protein_coding"; protein_id "ENSRNOP00000051427"; protein_version "2"; tag "Ensembl_canonical";
14	ensembl	gene	43300030	43300437	0	+	.	gene_id "ENSRNOG00000028869"; gene_version "5"; gene_name "AABR07069585.1"; gene_source "ensembl"; gene_biotype "protein_coding";
14	ensembl	transcript	43300030	43300437	0	+	.	gene_id "ENSRNOG00000028869"; gene_version "5"; transcript_id "ENSRNOT00000048460"; transcript_version "5"; gene_name "AABR07069585.1"; gene_source "ensembl"; gene_biotype "protein_coding"; transcript_name "AABR07069585.1-201"; transcript_source "ensembl"; transcript_biotype "protein_coding"; tag "Ensembl_canonical";
14	ensembl	exon	43300030	43300437	0	+	.	gene_id "ENSRNOG00000028869"; gene_version "5"; transcript_id "ENSRNOT00000048460"; transcript_version "5"; exon_number "1"; gene_name "AABR07069585.1"; gene_source "ensembl"; gene_biotype "protein_coding"; transcript_name "AABR07069585.1-201"; transcript_source "ensembl"; transcript_biotype "protein_coding"; exon_id "ENSRNOE00000304307"; exon_version "4"; tag "Ensembl_canonical";
14	ensembl	stop_codon	43300435	43300437	0	+	0	gene_id "ENSRNOG00000028869"; gene_version "5"; transcript_id "ENSRNOT00000048460"; transcript_version "5"; exon_number "1"; gene_name "AABR07069585.1"; gene_source "ensembl"; gene_biotype "protein_coding"; transcript_name "AABR07069585.1-201"; transcript_source "ensembl"; transcript_biotype "protein_coding"; tag "Ensembl_canonical";
14	ensembl	five_prime_utr	43319935	43320080	0	+	.	gene_id "ENSRNOG00000002855"; gene_version "9"; transcript_id "ENSRNOT00000003907"; transcript_version "9"; gene_name "Rfc1"; gene_source "ensembl"; gene_biotype "protein_coding"; transcript_name "Rfc1-201"; transcript_source "ensembl"; transcript_biotype "protein_coding"; tag "Ensembl_canonical";
14	ensembl	five_prime_utr	43319935	43320080	0	+	.	gene_id "ENSRNOG00000002855"; gene_version "9"; transcript_id "ENSRNOT00000170951"; transcript_version "1"; gene_name "Rfc1"; gene_source "ensembl"; gene_biotype "protein_coding"; transcript_name "Rfc1-203"; transcript_source "ensembl"; transcript_biotype "protein_coding";
14	ensembl	exon	43319935	43320083	0	+	.	gene_id "ENSRNOG00000002855"; gene_version "9"; transcript_id "ENSRNOT00000003907"; transcript_version "9"; exon_number "1"; gene_name "Rfc1"; gene_source "ensembl"; gene_biotype "protein_coding"; transcript_name "Rfc1-201"; transcript_source "ensembl"; transcript_biotype "protein_coding"; exon_id "ENSRNOE00000592371"; exon_version "2"; tag "Ensembl_canonical";
14	ensembl	exon	43319935	43320083	0	+	.	gene_id "ENSRNOG00000002855"; gene_version "9"; transcript_id "ENSRNOT00000170951"; transcript_version "1"; exon_number "1"; gene_name "Rfc1"; gene_source "ensembl"; gene_biotype "protein_coding"; transcript_name "Rfc1-203"; transcript_source "ensembl"; transcript_biotype "protein_coding"; exon_id "ENSRNOE00000592371"; exon_version "2";
14	ENSEMBL114_rn	exon	43319935	43320083	42.595047701075	+	.	gene_id "ENSRNOG00000002855"; transcript_id "ENSRNOG00000002855_tx_2"; exon_id "14_43319935_43320083_+"; exonnum "1"; txlen "2016";
14	ENSEMBL114_rn	exon	43319935	43320083	0.148797605479724	+	.	gene_id "ENSRNOG00000002855"; transcript_id "ENSRNOG00000002855_tx_4"; exon_id "14_43319935_43320083_+"; exonnum "1"; txlen "4929";
14	ensembl	gene	43319935	43395026	0	+	.	gene_id "ENSRNOG00000002855"; gene_version "9"; gene_name "Rfc1"; gene_source "ensembl"; gene_biotype "protein_coding";
14	ensembl	transcript	43319935	43395026	0	+	.	gene_id "ENSRNOG00000002855"; gene_version "9"; transcript_id "ENSRNOT00000003907"; transcript_version "9"; gene_name "Rfc1"; gene_source "ensembl"; gene_biotype "protein_coding"; transcript_name "Rfc1-201"; transcript_source "ensembl"; transcript_biotype "protein_coding"; tag "Ensembl_canonical";
14	ensembl	transcript	43319935	43395026	0	+	.	gene_id "ENSRNOG00000002855"; gene_version "9"; transcript_id "ENSRNOT00000170951"; transcript_version "1"; gene_name "Rfc1"; gene_source "ensembl"; gene_biotype "protein_coding"; transcript_name "Rfc1-203"; transcript_source "ensembl"; transcript_biotype "protein_coding";
14	ensembl	CDS	43320081	43320083	0	+	0	gene_id "ENSRNOG00000002855"; gene_version "9"; transcript_id "ENSRNOT00000003907"; transcript_version "9"; exon_number "1"; gene_name "Rfc1"; gene_source "ensembl"; gene_biotype "protein_coding"; transcript_name "Rfc1-201"; transcript_source "ensembl"; transcript_biotype "protein_coding"; protein_id "ENSRNOP00000003907"; protein_version "7"; tag "Ensembl_canonical";
14	ensembl	start_codon	43320081	43320083	0	+	0	gene_id "ENSRNOG00000002855"; gene_version "9"; transcript_id "ENSRNOT00000003907"; transcript_version "9"; exon_number "1"; gene_name "Rfc1"; gene_source "ensembl"; gene_biotype "protein_coding"; transcript_name "Rfc1-201"; transcript_source "ensembl"; transcript_biotype "protein_coding"; tag "Ensembl_canonical";
14	ensembl	CDS	43320081	43320083	0	+	0	gene_id "ENSRNOG00000002855"; gene_version "9"; transcript_id "ENSRNOT00000170951"; transcript_version "1"; exon_number "1"; gene_name "Rfc1"; gene_source "ensembl"; gene_biotype "protein_coding"; transcript_name "Rfc1-203"; transcript_source "ensembl"; transcript_biotype "protein_coding"; protein_id "ENSRNOP00000107140"; protein_version "1";
14	ensembl	start_codon	43320081	43320083	0	+	0	gene_id "ENSRNOG00000002855"; gene_version "9"; transcript_id "ENSRNOT00000170951"; transcript_version "1"; exon_number "1"; gene_name "Rfc1"; gene_source "ensembl"; gene_biotype "protein_coding"; transcript_name "Rfc1-203"; transcript_source "ensembl"; transcript_biotype "protein_coding";
14	ensembl	five_prime_utr	43338330	43338330	0	+	.	gene_id "ENSRNOG00000002855"; gene_version "9"; transcript_id "ENSRNOT00000088674"; transcript_version "3"; gene_name "Rfc1"; gene_source "ensembl"; gene_biotype "protein_coding"; transcript_name "Rfc1-202"; transcript_source "ensembl"; transcript_biotype "protein_coding";
14	ensembl	exon	43338330	43338459	0	+	.	gene_id "ENSRNOG00000002855"; gene_version "9"; transcript_id "ENSRNOT00000088674"; transcript_version "3"; exon_number "1"; gene_name "Rfc1"; gene_source "ensembl"; gene_biotype "protein_coding"; transcript_name "Rfc1-202"; transcript_source "ensembl"; transcript_biotype "protein_coding"; exon_id "ENSRNOE00000712031"; exon_version "1";
14	ensembl	transcript	43338330	43393499	0	+	.	gene_id "ENSRNOG00000002855"; gene_version "9"; transcript_id "ENSRNOT00000088674"; transcript_version "3"; gene_name "Rfc1"; gene_source "ensembl"; gene_biotype "protein_coding"; transcript_name "Rfc1-202"; transcript_source "ensembl"; transcript_biotype "protein_coding";
14	ensembl	CDS	43338331	43338459	0	+	0	gene_id "ENSRNOG00000002855"; gene_version "9"; transcript_id "ENSRNOT00000088674"; transcript_version "3"; exon_number "1"; gene_name "Rfc1"; gene_source "ensembl"; gene_biotype "protein_coding"; transcript_name "Rfc1-202"; transcript_source "ensembl"; transcript_biotype "protein_coding"; protein_id "ENSRNOP00000069524"; protein_version "3";
14	ensembl	exon	43338331	43338459	0	+	.	gene_id "ENSRNOG00000002855"; gene_version "9"; transcript_id "ENSRNOT00000003907"; transcript_version "9"; exon_number "2"; gene_name "Rfc1"; gene_source "ensembl"; gene_biotype "protein_coding"; transcript_name "Rfc1-201"; transcript_source "ensembl"; transcript_biotype "protein_coding"; exon_id "ENSRNOE00000258975"; exon_version "1"; tag "Ensembl_canonical";
14	ensembl	CDS	43338331	43338459	0	+	0	gene_id "ENSRNOG00000002855"; gene_version "9"; transcript_id "ENSRNOT00000003907"; transcript_version "9"; exon_number "2"; gene_name "Rfc1"; gene_source "ensembl"; gene_biotype "protein_coding"; transcript_name "Rfc1-201"; transcript_source "ensembl"; transcript_biotype "protein_coding"; protein_id "ENSRNOP00000003907"; protein_version "7"; tag "Ensembl_canonical";
14	ensembl	exon	43338331	43338459	0	+	.	gene_id "ENSRNOG00000002855"; gene_version "9"; transcript_id "ENSRNOT00000170951"; transcript_version "1"; exon_number "2"; gene_name "Rfc1"; gene_source "ensembl"; gene_biotype "protein_coding"; transcript_name "Rfc1-203"; transcript_source "ensembl"; transcript_biotype "protein_coding"; exon_id "ENSRNOE00000258975"; exon_version "1";
14	ensembl	CDS	43338331	43338459	0	+	0	gene_id "ENSRNOG00000002855"; gene_version "9"; transcript_id "ENSRNOT00000170951"; transcript_version "1"; exon_number "2"; gene_name "Rfc1"; gene_source "ensembl"; gene_biotype "protein_coding"; transcript_name "Rfc1-203"; transcript_source "ensembl"; transcript_biotype "protein_coding"; protein_id "ENSRNOP00000107140"; protein_version "1";
14	ENSEMBL114_rn	exon	43338331	43338459	42.595047701075	+	.	gene_id "ENSRNOG00000002855"; transcript_id "ENSRNOG00000002855_tx_2"; exon_id "14_43338331_43338459_+"; exonnum "2"; txlen "2016";
14	ENSEMBL114_rn	exon	43338331	43338459	0.148797605479724	+	.	gene_id "ENSRNOG00000002855"; transcript_id "ENSRNOG00000002855_tx_4"; exon_id "14_43338331_43338459_+"; exonnum "2"; txlen "4929";
14	ensembl	exon	43347034	43347109	0	+	.	gene_id "ENSRNOG00000002855"; gene_version "9"; transcript_id "ENSRNOT00000088674"; transcript_version "3"; exon_number "2"; gene_name "Rfc1"; gene_source "ensembl"; gene_biotype "protein_coding"; transcript_name "Rfc1-202"; transcript_source "ensembl"; transcript_biotype "protein_coding"; exon_id "ENSRNOE00000329675"; exon_version "1";
14	ensembl	CDS	43347034	43347109	0	+	0	gene_id "ENSRNOG00000002855"; gene_version "9"; transcript_id "ENSRNOT00000088674"; transcript_version "3"; exon_number "2"; gene_name "Rfc1"; gene_source "ensembl"; gene_biotype "protein_coding"; transcript_name "Rfc1-202"; transcript_source "ensembl"; transcript_biotype "protein_coding"; protein_id "ENSRNOP00000069524"; protein_version "3";
14	ensembl	exon	43347034	43347109	0	+	.	gene_id "ENSRNOG00000002855"; gene_version "9"; transcript_id "ENSRNOT00000003907"; transcript_version "9"; exon_number "3"; gene_name "Rfc1"; gene_source "ensembl"; gene_biotype "protein_coding"; transcript_name "Rfc1-201"; transcript_source "ensembl"; transcript_biotype "protein_coding"; exon_id "ENSRNOE00000329675"; exon_version "1"; tag "Ensembl_canonical";
14	ensembl	CDS	43347034	43347109	0	+	0	gene_id "ENSRNOG00000002855"; gene_version "9"; transcript_id "ENSRNOT00000003907"; transcript_version "9"; exon_number "3"; gene_name "Rfc1"; gene_source "ensembl"; gene_biotype "protein_coding"; transcript_name "Rfc1-201"; transcript_source "ensembl"; transcript_biotype "protein_coding"; protein_id "ENSRNOP00000003907"; protein_version "7"; tag "Ensembl_canonical";
14	ensembl	exon	43347034	43347109	0	+	.	gene_id "ENSRNOG00000002855"; gene_version "9"; transcript_id "ENSRNOT00000170951"; transcript_version "1"; exon_number "3"; gene_name "Rfc1"; gene_source "ensembl"; gene_biotype "protein_coding"; transcript_name "Rfc1-203"; transcript_source "ensembl"; transcript_biotype "protein_coding"; exon_id "ENSRNOE00000329675"; exon_version "1";
14	ensembl	CDS	43347034	43347109	0	+	0	gene_id "ENSRNOG00000002855"; gene_version "9"; transcript_id "ENSRNOT00000170951"; transcript_version "1"; exon_number "3"; gene_name "Rfc1"; gene_source "ensembl"; gene_biotype "protein_coding"; transcript_name "Rfc1-203"; transcript_source "ensembl"; transcript_biotype "protein_coding"; protein_id "ENSRNOP00000107140"; protein_version "1";
14	ENSEMBL114_rn	exon	43347034	43347109	42.595047701075	+	.	gene_id "ENSRNOG00000002855"; transcript_id "ENSRNOG00000002855_tx_2"; exon_id "14_43347034_43347109_+"; exonnum "3"; txlen "2016";
14	ENSEMBL114_rn	exon	43347034	43347109	0.148797605479724	+	.	gene_id "ENSRNOG00000002855"; transcript_id "ENSRNOG00000002855_tx_4"; exon_id "14_43347034_43347109_+"; exonnum "3"; txlen "4929";
14	ensembl	exon	43349970	43350092	0	+	.	gene_id "ENSRNOG00000002855"; gene_version "9"; transcript_id "ENSRNOT00000088674"; transcript_version "3"; exon_number "3"; gene_name "Rfc1"; gene_source "ensembl"; gene_biotype "protein_coding"; transcript_name "Rfc1-202"; transcript_source "ensembl"; transcript_biotype "protein_coding"; exon_id "ENSRNOE00000317911"; exon_version "1";
14	ensembl	CDS	43349970	43350092	0	+	2	gene_id "ENSRNOG00000002855"; gene_version "9"; transcript_id "ENSRNOT00000088674"; transcript_version "3"; exon_number "3"; gene_name "Rfc1"; gene_source "ensembl"; gene_biotype "protein_coding"; transcript_name "Rfc1-202"; transcript_source "ensembl"; transcript_biotype "protein_coding"; protein_id "ENSRNOP00000069524"; protein_version "3";
14	ensembl	exon	43349970	43350092	0	+	.	gene_id "ENSRNOG00000002855"; gene_version "9"; transcript_id "ENSRNOT00000003907"; transcript_version "9"; exon_number "4"; gene_name "Rfc1"; gene_source "ensembl"; gene_biotype "protein_coding"; transcript_name "Rfc1-201"; transcript_source "ensembl"; transcript_biotype "protein_coding"; exon_id "ENSRNOE00000317911"; exon_version "1"; tag "Ensembl_canonical";
14	ensembl	CDS	43349970	43350092	0	+	2	gene_id "ENSRNOG00000002855"; gene_version "9"; transcript_id "ENSRNOT00000003907"; transcript_version "9"; exon_number "4"; gene_name "Rfc1"; gene_source "ensembl"; gene_biotype "protein_coding"; transcript_name "Rfc1-201"; transcript_source "ensembl"; transcript_biotype "protein_coding"; protein_id "ENSRNOP00000003907"; protein_version "7"; tag "Ensembl_canonical";
14	ensembl	exon	43349970	43350092	0	+	.	gene_id "ENSRNOG00000002855"; gene_version "9"; transcript_id "ENSRNOT00000170951"; transcript_version "1"; exon_number "4"; gene_name "Rfc1"; gene_source "ensembl"; gene_biotype "protein_coding"; transcript_name "Rfc1-203"; transcript_source "ensembl"; transcript_biotype "protein_coding"; exon_id "ENSRNOE00000317911"; exon_version "1";
14	ensembl	CDS	43349970	43350092	0	+	2	gene_id "ENSRNOG00000002855"; gene_version "9"; transcript_id "ENSRNOT00000170951"; transcript_version "1"; exon_number "4"; gene_name "Rfc1"; gene_source "ensembl"; gene_biotype "protein_coding"; transcript_name "Rfc1-203"; transcript_source "ensembl"; transcript_biotype "protein_coding"; protein_id "ENSRNOP00000107140"; protein_version "1";
14	ENSEMBL114_rn	exon	43349970	43350092	42.595047701075	+	.	gene_id "ENSRNOG00000002855"; transcript_id "ENSRNOG00000002855_tx_2"; exon_id "14_43349970_43350092_+"; exonnum "4"; txlen "2016";
14	ENSEMBL114_rn	exon	43349970	43350092	0.148797605479724	+	.	gene_id "ENSRNOG00000002855"; transcript_id "ENSRNOG00000002855_tx_4"; exon_id "14_43349970_43350092_+"; exonnum "4"; txlen "4929";
14	ensembl	exon	43357805	43358037	0	+	.	gene_id "ENSRNOG00000002855"; gene_version "9"; transcript_id "ENSRNOT00000088674"; transcript_version "3"; exon_number "4"; gene_name "Rfc1"; gene_source "ensembl"; gene_biotype "protein_coding"; transcript_name "Rfc1-202"; transcript_source "ensembl"; transcript_biotype "protein_coding"; exon_id "ENSRNOE00000281355"; exon_version "1";
14	ensembl	CDS	43357805	43358037	0	+	2	gene_id "ENSRNOG00000002855"; gene_version "9"; transcript_id "ENSRNOT00000088674"; transcript_version "3"; exon_number "4"; gene_name "Rfc1"; gene_source "ensembl"; gene_biotype "protein_coding"; transcript_name "Rfc1-202"; transcript_source "ensembl"; transcript_biotype "protein_coding"; protein_id "ENSRNOP00000069524"; protein_version "3";
14	ensembl	exon	43357805	43358037	0	+	.	gene_id "ENSRNOG00000002855"; gene_version "9"; transcript_id "ENSRNOT00000003907"; transcript_version "9"; exon_number "5"; gene_name "Rfc1"; gene_source "ensembl"; gene_biotype "protein_coding"; transcript_name "Rfc1-201"; transcript_source "ensembl"; transcript_biotype "protein_coding"; exon_id "ENSRNOE00000281355"; exon_version "1"; tag "Ensembl_canonical";
14	ensembl	CDS	43357805	43358037	0	+	2	gene_id "ENSRNOG00000002855"; gene_version "9"; transcript_id "ENSRNOT00000003907"; transcript_version "9"; exon_number "5"; gene_name "Rfc1"; gene_source "ensembl"; gene_biotype "protein_coding"; transcript_name "Rfc1-201"; transcript_source "ensembl"; transcript_biotype "protein_coding"; protein_id "ENSRNOP00000003907"; protein_version "7"; tag "Ensembl_canonical";
14	ensembl	exon	43357805	43358037	0	+	.	gene_id "ENSRNOG00000002855"; gene_version "9"; transcript_id "ENSRNOT00000170951"; transcript_version "1"; exon_number "5"; gene_name "Rfc1"; gene_source "ensembl"; gene_biotype "protein_coding"; transcript_name "Rfc1-203"; transcript_source "ensembl"; transcript_biotype "protein_coding"; exon_id "ENSRNOE00000281355"; exon_version "1";
14	ensembl	CDS	43357805	43358037	0	+	2	gene_id "ENSRNOG00000002855"; gene_version "9"; transcript_id "ENSRNOT00000170951"; transcript_version "1"; exon_number "5"; gene_name "Rfc1"; gene_source "ensembl"; gene_biotype "protein_coding"; transcript_name "Rfc1-203"; transcript_source "ensembl"; transcript_biotype "protein_coding"; protein_id "ENSRNOP00000107140"; protein_version "1";
14	ENSEMBL114_rn	exon	43357805	43358037	42.595047701075	+	.	gene_id "ENSRNOG00000002855"; transcript_id "ENSRNOG00000002855_tx_2"; exon_id "14_43357805_43358037_+"; exonnum "5"; txlen "2016";
14	ENSEMBL114_rn	exon	43357805	43358037	0.148797605479724	+	.	gene_id "ENSRNOG00000002855"; transcript_id "ENSRNOG00000002855_tx_4"; exon_id "14_43357805_43358037_+"; exonnum "5"; txlen "4929";
14	ensembl	exon	43358906	43358983	0	+	.	gene_id "ENSRNOG00000002855"; gene_version "9"; transcript_id "ENSRNOT00000088674"; transcript_version "3"; exon_number "5"; gene_name "Rfc1"; gene_source "ensembl"; gene_biotype "protein_coding"; transcript_name "Rfc1-202"; transcript_source "ensembl"; transcript_biotype "protein_coding"; exon_id "ENSRNOE00000027020"; exon_version "1";
14	ensembl	CDS	43358906	43358983	0	+	0	gene_id "ENSRNOG00000002855"; gene_version "9"; transcript_id "ENSRNOT00000088674"; transcript_version "3"; exon_number "5"; gene_name "Rfc1"; gene_source "ensembl"; gene_biotype "protein_coding"; transcript_name "Rfc1-202"; transcript_source "ensembl"; transcript_biotype "protein_coding"; protein_id "ENSRNOP00000069524"; protein_version "3";
14	ensembl	exon	43358906	43358983	0	+	.	gene_id "ENSRNOG00000002855"; gene_version "9"; transcript_id "ENSRNOT00000003907"; transcript_version "9"; exon_number "6"; gene_name "Rfc1"; gene_source "ensembl"; gene_biotype "protein_coding"; transcript_name "Rfc1-201"; transcript_source "ensembl"; transcript_biotype "protein_coding"; exon_id "ENSRNOE00000027020"; exon_version "1"; tag "Ensembl_canonical";
14	ensembl	CDS	43358906	43358983	0	+	0	gene_id "ENSRNOG00000002855"; gene_version "9"; transcript_id "ENSRNOT00000003907"; transcript_version "9"; exon_number "6"; gene_name "Rfc1"; gene_source "ensembl"; gene_biotype "protein_coding"; transcript_name "Rfc1-201"; transcript_source "ensembl"; transcript_biotype "protein_coding"; protein_id "ENSRNOP00000003907"; protein_version "7"; tag "Ensembl_canonical";
14	ENSEMBL114_rn	exon	43358906	43358983	42.595047701075	+	.	gene_id "ENSRNOG00000002855"; transcript_id "ENSRNOG00000002855_tx_2"; exon_id "14_43358906_43358983_+"; exonnum "6"; txlen "2016";
14	ENSEMBL114_rn	exon	43358906	43358983	0.148797605479724	+	.	gene_id "ENSRNOG00000002855"; transcript_id "ENSRNOG00000002855_tx_4"; exon_id "14_43358906_43358983_+"; exonnum "6"; txlen "4929";
14	ensembl	exon	43364643	43364720	0	+	.	gene_id "ENSRNOG00000002855"; gene_version "9"; transcript_id "ENSRNOT00000088674"; transcript_version "3"; exon_number "6"; gene_name "Rfc1"; gene_source "ensembl"; gene_biotype "protein_coding"; transcript_name "Rfc1-202"; transcript_source "ensembl"; transcript_biotype "protein_coding"; exon_id "ENSRNOE00000027030"; exon_version "1";
14	ensembl	CDS	43364643	43364720	0	+	0	gene_id "ENSRNOG00000002855"; gene_version "9"; transcript_id "ENSRNOT00000088674"; transcript_version "3"; exon_number "6"; gene_name "Rfc1"; gene_source "ensembl"; gene_biotype "protein_coding"; transcript_name "Rfc1-202"; transcript_source "ensembl"; transcript_biotype "protein_coding"; protein_id "ENSRNOP00000069524"; protein_version "3";
14	ensembl	exon	43364643	43364720	0	+	.	gene_id "ENSRNOG00000002855"; gene_version "9"; transcript_id "ENSRNOT00000003907"; transcript_version "9"; exon_number "7"; gene_name "Rfc1"; gene_source "ensembl"; gene_biotype "protein_coding"; transcript_name "Rfc1-201"; transcript_source "ensembl"; transcript_biotype "protein_coding"; exon_id "ENSRNOE00000027030"; exon_version "1"; tag "Ensembl_canonical";
14	ensembl	CDS	43364643	43364720	0	+	0	gene_id "ENSRNOG00000002855"; gene_version "9"; transcript_id "ENSRNOT00000003907"; transcript_version "9"; exon_number "7"; gene_name "Rfc1"; gene_source "ensembl"; gene_biotype "protein_coding"; transcript_name "Rfc1-201"; transcript_source "ensembl"; transcript_biotype "protein_coding"; protein_id "ENSRNOP00000003907"; protein_version "7"; tag "Ensembl_canonical";
14	ensembl	exon	43364643	43364720	0	+	.	gene_id "ENSRNOG00000002855"; gene_version "9"; transcript_id "ENSRNOT00000170951"; transcript_version "1"; exon_number "6"; gene_name "Rfc1"; gene_source "ensembl"; gene_biotype "protein_coding"; transcript_name "Rfc1-203"; transcript_source "ensembl"; transcript_biotype "protein_coding"; exon_id "ENSRNOE00000027030"; exon_version "1";
14	ensembl	CDS	43364643	43364720	0	+	0	gene_id "ENSRNOG00000002855"; gene_version "9"; transcript_id "ENSRNOT00000170951"; transcript_version "1"; exon_number "6"; gene_name "Rfc1"; gene_source "ensembl"; gene_biotype "protein_coding"; transcript_name "Rfc1-203"; transcript_source "ensembl"; transcript_biotype "protein_coding"; protein_id "ENSRNOP00000107140"; protein_version "1";
14	ENSEMBL114_rn	exon	43364643	43364720	42.595047701075	+	.	gene_id "ENSRNOG00000002855"; transcript_id "ENSRNOG00000002855_tx_2"; exon_id "14_43364643_43364720_+"; exonnum "7"; txlen "2016";
14	ENSEMBL114_rn	exon	43364643	43364720	0.148797605479724	+	.	gene_id "ENSRNOG00000002855"; transcript_id "ENSRNOG00000002855_tx_4"; exon_id "14_43364643_43364720_+"; exonnum "7"; txlen "4929";
14	ensembl	exon	43365704	43365791	0	+	.	gene_id "ENSRNOG00000002855"; gene_version "9"; transcript_id "ENSRNOT00000088674"; transcript_version "3"; exon_number "7"; gene_name "Rfc1"; gene_source "ensembl"; gene_biotype "protein_coding"; transcript_name "Rfc1-202"; transcript_source "ensembl"; transcript_biotype "protein_coding"; exon_id "ENSRNOE00000321749"; exon_version "1";
14	ensembl	CDS	43365704	43365791	0	+	0	gene_id "ENSRNOG00000002855"; gene_version "9"; transcript_id "ENSRNOT00000088674"; transcript_version "3"; exon_number "7"; gene_name "Rfc1"; gene_source "ensembl"; gene_biotype "protein_coding"; transcript_name "Rfc1-202"; transcript_source "ensembl"; transcript_biotype "protein_coding"; protein_id "ENSRNOP00000069524"; protein_version "3";
14	ensembl	exon	43365704	43365791	0	+	.	gene_id "ENSRNOG00000002855"; gene_version "9"; transcript_id "ENSRNOT00000003907"; transcript_version "9"; exon_number "8"; gene_name "Rfc1"; gene_source "ensembl"; gene_biotype "protein_coding"; transcript_name "Rfc1-201"; transcript_source "ensembl"; transcript_biotype "protein_coding"; exon_id "ENSRNOE00000321749"; exon_version "1"; tag "Ensembl_canonical";
14	ensembl	CDS	43365704	43365791	0	+	0	gene_id "ENSRNOG00000002855"; gene_version "9"; transcript_id "ENSRNOT00000003907"; transcript_version "9"; exon_number "8"; gene_name "Rfc1"; gene_source "ensembl"; gene_biotype "protein_coding"; transcript_name "Rfc1-201"; transcript_source "ensembl"; transcript_biotype "protein_coding"; protein_id "ENSRNOP00000003907"; protein_version "7"; tag "Ensembl_canonical";
14	ensembl	exon	43365704	43365791	0	+	.	gene_id "ENSRNOG00000002855"; gene_version "9"; transcript_id "ENSRNOT00000170951"; transcript_version "1"; exon_number "7"; gene_name "Rfc1"; gene_source "ensembl"; gene_biotype "protein_coding"; transcript_name "Rfc1-203"; transcript_source "ensembl"; transcript_biotype "protein_coding"; exon_id "ENSRNOE00000321749"; exon_version "1";
14	ensembl	CDS	43365704	43365791	0	+	0	gene_id "ENSRNOG00000002855"; gene_version "9"; transcript_id "ENSRNOT00000170951"; transcript_version "1"; exon_number "7"; gene_name "Rfc1"; gene_source "ensembl"; gene_biotype "protein_coding"; transcript_name "Rfc1-203"; transcript_source "ensembl"; transcript_biotype "protein_coding"; protein_id "ENSRNOP00000107140"; protein_version "1";
14	ENSEMBL114_rn	exon	43365704	43365791	42.595047701075	+	.	gene_id "ENSRNOG00000002855"; transcript_id "ENSRNOG00000002855_tx_2"; exon_id "14_43365704_43365791_+"; exonnum "8"; txlen "2016";
14	ENSEMBL114_rn	exon	43365704	43365791	0.148797605479724	+	.	gene_id "ENSRNOG00000002855"; transcript_id "ENSRNOG00000002855_tx_4"; exon_id "14_43365704_43365791_+"; exonnum "8"; txlen "4929";
14	ensembl	exon	43367916	43368190	0	+	.	gene_id "ENSRNOG00000002855"; gene_version "9"; transcript_id "ENSRNOT00000003907"; transcript_version "9"; exon_number "9"; gene_name "Rfc1"; gene_source "ensembl"; gene_biotype "protein_coding"; transcript_name "Rfc1-201"; transcript_source "ensembl"; transcript_biotype "protein_coding"; exon_id "ENSRNOE00000629645"; exon_version "1"; tag "Ensembl_canonical";
14	ensembl	CDS	43367916	43368190	0	+	2	gene_id "ENSRNOG00000002855"; gene_version "9"; transcript_id "ENSRNOT00000003907"; transcript_version "9"; exon_number "9"; gene_name "Rfc1"; gene_source "ensembl"; gene_biotype "protein_coding"; transcript_name "Rfc1-201"; transcript_source "ensembl"; transcript_biotype "protein_coding"; protein_id "ENSRNOP00000003907"; protein_version "7"; tag "Ensembl_canonical";
14	ensembl	exon	43367916	43368190	0	+	.	gene_id "ENSRNOG00000002855"; gene_version "9"; transcript_id "ENSRNOT00000170951"; transcript_version "1"; exon_number "8"; gene_name "Rfc1"; gene_source "ensembl"; gene_biotype "protein_coding"; transcript_name "Rfc1-203"; transcript_source "ensembl"; transcript_biotype "protein_coding"; exon_id "ENSRNOE00000629645"; exon_version "1";
14	ensembl	CDS	43367916	43368190	0	+	2	gene_id "ENSRNOG00000002855"; gene_version "9"; transcript_id "ENSRNOT00000170951"; transcript_version "1"; exon_number "8"; gene_name "Rfc1"; gene_source "ensembl"; gene_biotype "protein_coding"; transcript_name "Rfc1-203"; transcript_source "ensembl"; transcript_biotype "protein_coding"; protein_id "ENSRNOP00000107140"; protein_version "1";
14	ensembl	exon	43367919	43368190	0	+	.	gene_id "ENSRNOG00000002855"; gene_version "9"; transcript_id "ENSRNOT00000088674"; transcript_version "3"; exon_number "8"; gene_name "Rfc1"; gene_source "ensembl"; gene_biotype "protein_coding"; transcript_name "Rfc1-202"; transcript_source "ensembl"; transcript_biotype "protein_coding"; exon_id "ENSRNOE00000281395"; exon_version "1";
14	ensembl	CDS	43367919	43368190	0	+	2	gene_id "ENSRNOG00000002855"; gene_version "9"; transcript_id "ENSRNOT00000088674"; transcript_version "3"; exon_number "8"; gene_name "Rfc1"; gene_source "ensembl"; gene_biotype "protein_coding"; transcript_name "Rfc1-202"; transcript_source "ensembl"; transcript_biotype "protein_coding"; protein_id "ENSRNOP00000069524"; protein_version "3";
14	ENSEMBL114_rn	exon	43367919	43368190	42.595047701075	+	.	gene_id "ENSRNOG00000002855"; transcript_id "ENSRNOG00000002855_tx_2"; exon_id "14_43367919_43368190_+"; exonnum "9"; txlen "2016";
14	ENSEMBL114_rn	exon	43367919	43368190	0.148797605479724	+	.	gene_id "ENSRNOG00000002855"; transcript_id "ENSRNOG00000002855_tx_4"; exon_id "14_43367919_43368190_+"; exonnum "9"; txlen "4929";
14	ensembl	exon	43370919	43371026	0	+	.	gene_id "ENSRNOG00000002855"; gene_version "9"; transcript_id "ENSRNOT00000088674"; transcript_version "3"; exon_number "9"; gene_name "Rfc1"; gene_source "ensembl"; gene_biotype "protein_coding"; transcript_name "Rfc1-202"; transcript_source "ensembl"; transcript_biotype "protein_coding"; exon_id "ENSRNOE00000027074"; exon_version "1";
14	ensembl	CDS	43370919	43371026	0	+	0	gene_id "ENSRNOG00000002855"; gene_version "9"; transcript_id "ENSRNOT00000088674"; transcript_version "3"; exon_number "9"; gene_name "Rfc1"; gene_source "ensembl"; gene_biotype "protein_coding"; transcript_name "Rfc1-202"; transcript_source "ensembl"; transcript_biotype "protein_coding"; protein_id "ENSRNOP00000069524"; protein_version "3";
14	ensembl	exon	43370919	43371026	0	+	.	gene_id "ENSRNOG00000002855"; gene_version "9"; transcript_id "ENSRNOT00000003907"; transcript_version "9"; exon_number "10"; gene_name "Rfc1"; gene_source "ensembl"; gene_biotype "protein_coding"; transcript_name "Rfc1-201"; transcript_source "ensembl"; transcript_biotype "protein_coding"; exon_id "ENSRNOE00000027074"; exon_version "1"; tag "Ensembl_canonical";
14	ensembl	CDS	43370919	43371026	0	+	0	gene_id "ENSRNOG00000002855"; gene_version "9"; transcript_id "ENSRNOT00000003907"; transcript_version "9"; exon_number "10"; gene_name "Rfc1"; gene_source "ensembl"; gene_biotype "protein_coding"; transcript_name "Rfc1-201"; transcript_source "ensembl"; transcript_biotype "protein_coding"; protein_id "ENSRNOP00000003907"; protein_version "7"; tag "Ensembl_canonical";
14	ensembl	exon	43370919	43371026	0	+	.	gene_id "ENSRNOG00000002855"; gene_version "9"; transcript_id "ENSRNOT00000170951"; transcript_version "1"; exon_number "9"; gene_name "Rfc1"; gene_source "ensembl"; gene_biotype "protein_coding"; transcript_name "Rfc1-203"; transcript_source "ensembl"; transcript_biotype "protein_coding"; exon_id "ENSRNOE00000027074"; exon_version "1";
14	ensembl	CDS	43370919	43371026	0	+	0	gene_id "ENSRNOG00000002855"; gene_version "9"; transcript_id "ENSRNOT00000170951"; transcript_version "1"; exon_number "9"; gene_name "Rfc1"; gene_source "ensembl"; gene_biotype "protein_coding"; transcript_name "Rfc1-203"; transcript_source "ensembl"; transcript_biotype "protein_coding"; protein_id "ENSRNOP00000107140"; protein_version "1";
14	ENSEMBL114_rn	exon	43370919	43371026	42.595047701075	+	.	gene_id "ENSRNOG00000002855"; transcript_id "ENSRNOG00000002855_tx_2"; exon_id "14_43370919_43371026_+"; exonnum "10"; txlen "2016";
14	ENSEMBL114_rn	exon	43370919	43371026	0.148797605479724	+	.	gene_id "ENSRNOG00000002855"; transcript_id "ENSRNOG00000002855_tx_4"; exon_id "14_43370919_43371026_+"; exonnum "10"; txlen "4929";
14	ensembl	exon	43373720	43373899	0	+	.	gene_id "ENSRNOG00000002855"; gene_version "9"; transcript_id "ENSRNOT00000088674"; transcript_version "3"; exon_number "10"; gene_name "Rfc1"; gene_source "ensembl"; gene_biotype "protein_coding"; transcript_name "Rfc1-202"; transcript_source "ensembl"; transcript_biotype "protein_coding"; exon_id "ENSRNOE00000027084"; exon_version "1";
14	ensembl	CDS	43373720	43373899	0	+	0	gene_id "ENSRNOG00000002855"; gene_version "9"; transcript_id "ENSRNOT00000088674"; transcript_version "3"; exon_number "10"; gene_name "Rfc1"; gene_source "ensembl"; gene_biotype "protein_coding"; transcript_name "Rfc1-202"; transcript_source "ensembl"; transcript_biotype "protein_coding"; protein_id "ENSRNOP00000069524"; protein_version "3";
14	ensembl	exon	43373720	43373899	0	+	.	gene_id "ENSRNOG00000002855"; gene_version "9"; transcript_id "ENSRNOT00000003907"; transcript_version "9"; exon_number "11"; gene_name "Rfc1"; gene_source "ensembl"; gene_biotype "protein_coding"; transcript_name "Rfc1-201"; transcript_source "ensembl"; transcript_biotype "protein_coding"; exon_id "ENSRNOE00000027084"; exon_version "1"; tag "Ensembl_canonical";
14	ensembl	CDS	43373720	43373899	0	+	0	gene_id "ENSRNOG00000002855"; gene_version "9"; transcript_id "ENSRNOT00000003907"; transcript_version "9"; exon_number "11"; gene_name "Rfc1"; gene_source "ensembl"; gene_biotype "protein_coding"; transcript_name "Rfc1-201"; transcript_source "ensembl"; transcript_biotype "protein_coding"; protein_id "ENSRNOP00000003907"; protein_version "7"; tag "Ensembl_canonical";
14	ensembl	exon	43373720	43373899	0	+	.	gene_id "ENSRNOG00000002855"; gene_version "9"; transcript_id "ENSRNOT00000170951"; transcript_version "1"; exon_number "10"; gene_name "Rfc1"; gene_source "ensembl"; gene_biotype "protein_coding"; transcript_name "Rfc1-203"; transcript_source "ensembl"; transcript_biotype "protein_coding"; exon_id "ENSRNOE00000027084"; exon_version "1";
14	ensembl	CDS	43373720	43373899	0	+	0	gene_id "ENSRNOG00000002855"; gene_version "9"; transcript_id "ENSRNOT00000170951"; transcript_version "1"; exon_number "10"; gene_name "Rfc1"; gene_source "ensembl"; gene_biotype "protein_coding"; transcript_name "Rfc1-203"; transcript_source "ensembl"; transcript_biotype "protein_coding"; protein_id "ENSRNOP00000107140"; protein_version "1";
14	ENSEMBL114_rn	exon	43373720	43373899	42.595047701075	+	.	gene_id "ENSRNOG00000002855"; transcript_id "ENSRNOG00000002855_tx_2"; exon_id "14_43373720_43373899_+"; exonnum "11"; txlen "2016";
14	ENSEMBL114_rn	exon	43373720	43373899	0.148797605479724	+	.	gene_id "ENSRNOG00000002855"; transcript_id "ENSRNOG00000002855_tx_4"; exon_id "14_43373720_43373899_+"; exonnum "11"; txlen "4929";
14	ensembl	exon	43376786	43376890	0	+	.	gene_id "ENSRNOG00000002855"; gene_version "9"; transcript_id "ENSRNOT00000088674"; transcript_version "3"; exon_number "11"; gene_name "Rfc1"; gene_source "ensembl"; gene_biotype "protein_coding"; transcript_name "Rfc1-202"; transcript_source "ensembl"; transcript_biotype "protein_coding"; exon_id "ENSRNOE00000027095"; exon_version "1";
14	ensembl	CDS	43376786	43376890	0	+	0	gene_id "ENSRNOG00000002855"; gene_version "9"; transcript_id "ENSRNOT00000088674"; transcript_version "3"; exon_number "11"; gene_name "Rfc1"; gene_source "ensembl"; gene_biotype "protein_coding"; transcript_name "Rfc1-202"; transcript_source "ensembl"; transcript_biotype "protein_coding"; protein_id "ENSRNOP00000069524"; protein_version "3";
14	ensembl	exon	43376786	43376890	0	+	.	gene_id "ENSRNOG00000002855"; gene_version "9"; transcript_id "ENSRNOT00000003907"; transcript_version "9"; exon_number "12"; gene_name "Rfc1"; gene_source "ensembl"; gene_biotype "protein_coding"; transcript_name "Rfc1-201"; transcript_source "ensembl"; transcript_biotype "protein_coding"; exon_id "ENSRNOE00000027095"; exon_version "1"; tag "Ensembl_canonical";
14	ensembl	CDS	43376786	43376890	0	+	0	gene_id "ENSRNOG00000002855"; gene_version "9"; transcript_id "ENSRNOT00000003907"; transcript_version "9"; exon_number "12"; gene_name "Rfc1"; gene_source "ensembl"; gene_biotype "protein_coding"; transcript_name "Rfc1-201"; transcript_source "ensembl"; transcript_biotype "protein_coding"; protein_id "ENSRNOP00000003907"; protein_version "7"; tag "Ensembl_canonical";
14	ensembl	exon	43376786	43376890	0	+	.	gene_id "ENSRNOG00000002855"; gene_version "9"; transcript_id "ENSRNOT00000170951"; transcript_version "1"; exon_number "11"; gene_name "Rfc1"; gene_source "ensembl"; gene_biotype "protein_coding"; transcript_name "Rfc1-203"; transcript_source "ensembl"; transcript_biotype "protein_coding"; exon_id "ENSRNOE00000027095"; exon_version "1";
14	ensembl	CDS	43376786	43376890	0	+	0	gene_id "ENSRNOG00000002855"; gene_version "9"; transcript_id "ENSRNOT00000170951"; transcript_version "1"; exon_number "11"; gene_name "Rfc1"; gene_source "ensembl"; gene_biotype "protein_coding"; transcript_name "Rfc1-203"; transcript_source "ensembl"; transcript_biotype "protein_coding"; protein_id "ENSRNOP00000107140"; protein_version "1";
14	ENSEMBL114_rn	exon	43376786	43376890	42.595047701075	+	.	gene_id "ENSRNOG00000002855"; transcript_id "ENSRNOG00000002855_tx_2"; exon_id "14_43376786_43376890_+"; exonnum "12"; txlen "2016";
14	ENSEMBL114_rn	exon	43376786	43376890	0.148797605479724	+	.	gene_id "ENSRNOG00000002855"; transcript_id "ENSRNOG00000002855_tx_4"; exon_id "14_43376786_43376890_+"; exonnum "12"; txlen "4929";
14	ensembl	exon	43377234	43377591	0	+	.	gene_id "ENSRNOG00000002855"; gene_version "9"; transcript_id "ENSRNOT00000088674"; transcript_version "3"; exon_number "12"; gene_name "Rfc1"; gene_source "ensembl"; gene_biotype "protein_coding"; transcript_name "Rfc1-202"; transcript_source "ensembl"; transcript_biotype "protein_coding"; exon_id "ENSRNOE00000259101"; exon_version "1";
14	ensembl	CDS	43377234	43377591	0	+	0	gene_id "ENSRNOG00000002855"; gene_version "9"; transcript_id "ENSRNOT00000088674"; transcript_version "3"; exon_number "12"; gene_name "Rfc1"; gene_source "ensembl"; gene_biotype "protein_coding"; transcript_name "Rfc1-202"; transcript_source "ensembl"; transcript_biotype "protein_coding"; protein_id "ENSRNOP00000069524"; protein_version "3";
14	ensembl	exon	43377234	43377591	0	+	.	gene_id "ENSRNOG00000002855"; gene_version "9"; transcript_id "ENSRNOT00000003907"; transcript_version "9"; exon_number "13"; gene_name "Rfc1"; gene_source "ensembl"; gene_biotype "protein_coding"; transcript_name "Rfc1-201"; transcript_source "ensembl"; transcript_biotype "protein_coding"; exon_id "ENSRNOE00000259101"; exon_version "1"; tag "Ensembl_canonical";
14	ensembl	CDS	43377234	43377591	0	+	0	gene_id "ENSRNOG00000002855"; gene_version "9"; transcript_id "ENSRNOT00000003907"; transcript_version "9"; exon_number "13"; gene_name "Rfc1"; gene_source "ensembl"; gene_biotype "protein_coding"; transcript_name "Rfc1-201"; transcript_source "ensembl"; transcript_biotype "protein_coding"; protein_id "ENSRNOP00000003907"; protein_version "7"; tag "Ensembl_canonical";
14	ensembl	exon	43377234	43377591	0	+	.	gene_id "ENSRNOG00000002855"; gene_version "9"; transcript_id "ENSRNOT00000170951"; transcript_version "1"; exon_number "12"; gene_name "Rfc1"; gene_source "ensembl"; gene_biotype "protein_coding"; transcript_name "Rfc1-203"; transcript_source "ensembl"; transcript_biotype "protein_coding"; exon_id "ENSRNOE00000259101"; exon_version "1";
14	ensembl	CDS	43377234	43377591	0	+	0	gene_id "ENSRNOG00000002855"; gene_version "9"; transcript_id "ENSRNOT00000170951"; transcript_version "1"; exon_number "12"; gene_name "Rfc1"; gene_source "ensembl"; gene_biotype "protein_coding"; transcript_name "Rfc1-203"; transcript_source "ensembl"; transcript_biotype "protein_coding"; protein_id "ENSRNOP00000107140"; protein_version "1";
14	ENSEMBL114_rn	exon	43377234	43377591	42.595047701075	+	.	gene_id "ENSRNOG00000002855"; transcript_id "ENSRNOG00000002855_tx_2"; exon_id "14_43377234_43377591_+"; exonnum "13"; txlen "2016";
14	ENSEMBL114_rn	exon	43377234	43377591	0.148797605479724	+	.	gene_id "ENSRNOG00000002855"; transcript_id "ENSRNOG00000002855_tx_4"; exon_id "14_43377234_43377591_+"; exonnum "13"; txlen "4929";
14	ensembl	exon	43378231	43378343	0	+	.	gene_id "ENSRNOG00000002855"; gene_version "9"; transcript_id "ENSRNOT00000088674"; transcript_version "3"; exon_number "13"; gene_name "Rfc1"; gene_source "ensembl"; gene_biotype "protein_coding"; transcript_name "Rfc1-202"; transcript_source "ensembl"; transcript_biotype "protein_coding"; exon_id "ENSRNOE00000554103"; exon_version "1";
14	ensembl	CDS	43378231	43378343	0	+	2	gene_id "ENSRNOG00000002855"; gene_version "9"; transcript_id "ENSRNOT00000088674"; transcript_version "3"; exon_number "13"; gene_name "Rfc1"; gene_source "ensembl"; gene_biotype "protein_coding"; transcript_name "Rfc1-202"; transcript_source "ensembl"; transcript_biotype "protein_coding"; protein_id "ENSRNOP00000069524"; protein_version "3";
14	ensembl	exon	43378231	43378343	0	+	.	gene_id "ENSRNOG00000002855"; gene_version "9"; transcript_id "ENSRNOT00000003907"; transcript_version "9"; exon_number "14"; gene_name "Rfc1"; gene_source "ensembl"; gene_biotype "protein_coding"; transcript_name "Rfc1-201"; transcript_source "ensembl"; transcript_biotype "protein_coding"; exon_id "ENSRNOE00000554103"; exon_version "1"; tag "Ensembl_canonical";
14	ensembl	CDS	43378231	43378343	0	+	2	gene_id "ENSRNOG00000002855"; gene_version "9"; transcript_id "ENSRNOT00000003907"; transcript_version "9"; exon_number "14"; gene_name "Rfc1"; gene_source "ensembl"; gene_biotype "protein_coding"; transcript_name "Rfc1-201"; transcript_source "ensembl"; transcript_biotype "protein_coding"; protein_id "ENSRNOP00000003907"; protein_version "7"; tag "Ensembl_canonical";
14	ensembl	exon	43378231	43378343	0	+	.	gene_id "ENSRNOG00000002855"; gene_version "9"; transcript_id "ENSRNOT00000170951"; transcript_version "1"; exon_number "13"; gene_name "Rfc1"; gene_source "ensembl"; gene_biotype "protein_coding"; transcript_name "Rfc1-203"; transcript_source "ensembl"; transcript_biotype "protein_coding"; exon_id "ENSRNOE00000554103"; exon_version "1";
14	ensembl	CDS	43378231	43378343	0	+	2	gene_id "ENSRNOG00000002855"; gene_version "9"; transcript_id "ENSRNOT00000170951"; transcript_version "1"; exon_number "13"; gene_name "Rfc1"; gene_source "ensembl"; gene_biotype "protein_coding"; transcript_name "Rfc1-203"; transcript_source "ensembl"; transcript_biotype "protein_coding"; protein_id "ENSRNOP00000107140"; protein_version "1";
14	ENSEMBL114_rn	exon	43378231	43378343	0.148797605479724	+	.	gene_id "ENSRNOG00000002855"; transcript_id "ENSRNOG00000002855_tx_4"; exon_id "14_43378231_43378343_+"; exonnum "14"; txlen "4929";
14	sraer114_ss	exon	43378234	43378272	42.595047701075	+	.	gene_id "ENSRNOG00000002855"; transcript_id "ENSRNOG00000002855_tx_2"; exon_id "14_43378234_43378272_+"; exonnum "14"; txlen "2016";
14	ensembl	exon	43379576	43379690	0	+	.	gene_id "ENSRNOG00000002855"; gene_version "9"; transcript_id "ENSRNOT00000088674"; transcript_version "3"; exon_number "14"; gene_name "Rfc1"; gene_source "ensembl"; gene_biotype "protein_coding"; transcript_name "Rfc1-202"; transcript_source "ensembl"; transcript_biotype "protein_coding"; exon_id "ENSRNOE00000611022"; exon_version "1";
14	ensembl	CDS	43379576	43379690	0	+	0	gene_id "ENSRNOG00000002855"; gene_version "9"; transcript_id "ENSRNOT00000088674"; transcript_version "3"; exon_number "14"; gene_name "Rfc1"; gene_source "ensembl"; gene_biotype "protein_coding"; transcript_name "Rfc1-202"; transcript_source "ensembl"; transcript_biotype "protein_coding"; protein_id "ENSRNOP00000069524"; protein_version "3";
14	ensembl	exon	43379576	43379690	0	+	.	gene_id "ENSRNOG00000002855"; gene_version "9"; transcript_id "ENSRNOT00000003907"; transcript_version "9"; exon_number "15"; gene_name "Rfc1"; gene_source "ensembl"; gene_biotype "protein_coding"; transcript_name "Rfc1-201"; transcript_source "ensembl"; transcript_biotype "protein_coding"; exon_id "ENSRNOE00000611022"; exon_version "1"; tag "Ensembl_canonical";
14	ensembl	CDS	43379576	43379690	0	+	0	gene_id "ENSRNOG00000002855"; gene_version "9"; transcript_id "ENSRNOT00000003907"; transcript_version "9"; exon_number "15"; gene_name "Rfc1"; gene_source "ensembl"; gene_biotype "protein_coding"; transcript_name "Rfc1-201"; transcript_source "ensembl"; transcript_biotype "protein_coding"; protein_id "ENSRNOP00000003907"; protein_version "7"; tag "Ensembl_canonical";
14	ensembl	exon	43379576	43379690	0	+	.	gene_id "ENSRNOG00000002855"; gene_version "9"; transcript_id "ENSRNOT00000170951"; transcript_version "1"; exon_number "14"; gene_name "Rfc1"; gene_source "ensembl"; gene_biotype "protein_coding"; transcript_name "Rfc1-203"; transcript_source "ensembl"; transcript_biotype "protein_coding"; exon_id "ENSRNOE00000611022"; exon_version "1";
14	ensembl	CDS	43379576	43379690	0	+	0	gene_id "ENSRNOG00000002855"; gene_version "9"; transcript_id "ENSRNOT00000170951"; transcript_version "1"; exon_number "14"; gene_name "Rfc1"; gene_source "ensembl"; gene_biotype "protein_coding"; transcript_name "Rfc1-203"; transcript_source "ensembl"; transcript_biotype "protein_coding"; protein_id "ENSRNOP00000107140"; protein_version "1";
14	ENSEMBL114_rn	exon	43379576	43379690	0.148797605479724	+	.	gene_id "ENSRNOG00000002855"; transcript_id "ENSRNOG00000002855_tx_4"; exon_id "14_43379576_43379690_+"; exonnum "15"; txlen "4929";
14	ensembl	exon	43381468	43381559	0	+	.	gene_id "ENSRNOG00000002855"; gene_version "9"; transcript_id "ENSRNOT00000088674"; transcript_version "3"; exon_number "15"; gene_name "Rfc1"; gene_source "ensembl"; gene_biotype "protein_coding"; transcript_name "Rfc1-202"; transcript_source "ensembl"; transcript_biotype "protein_coding"; exon_id "ENSRNOE00000656310"; exon_version "1";
14	ensembl	CDS	43381468	43381559	0	+	2	gene_id "ENSRNOG00000002855"; gene_version "9"; transcript_id "ENSRNOT00000088674"; transcript_version "3"; exon_number "15"; gene_name "Rfc1"; gene_source "ensembl"; gene_biotype "protein_coding"; transcript_name "Rfc1-202"; transcript_source "ensembl"; transcript_biotype "protein_coding"; protein_id "ENSRNOP00000069524"; protein_version "3";
14	ensembl	exon	43381468	43381559	0	+	.	gene_id "ENSRNOG00000002855"; gene_version "9"; transcript_id "ENSRNOT00000003907"; transcript_version "9"; exon_number "16"; gene_name "Rfc1"; gene_source "ensembl"; gene_biotype "protein_coding"; transcript_name "Rfc1-201"; transcript_source "ensembl"; transcript_biotype "protein_coding"; exon_id "ENSRNOE00000656310"; exon_version "1"; tag "Ensembl_canonical";
14	ensembl	CDS	43381468	43381559	0	+	2	gene_id "ENSRNOG00000002855"; gene_version "9"; transcript_id "ENSRNOT00000003907"; transcript_version "9"; exon_number "16"; gene_name "Rfc1"; gene_source "ensembl"; gene_biotype "protein_coding"; transcript_name "Rfc1-201"; transcript_source "ensembl"; transcript_biotype "protein_coding"; protein_id "ENSRNOP00000003907"; protein_version "7"; tag "Ensembl_canonical";
14	ensembl	exon	43381468	43381559	0	+	.	gene_id "ENSRNOG00000002855"; gene_version "9"; transcript_id "ENSRNOT00000170951"; transcript_version "1"; exon_number "15"; gene_name "Rfc1"; gene_source "ensembl"; gene_biotype "protein_coding"; transcript_name "Rfc1-203"; transcript_source "ensembl"; transcript_biotype "protein_coding"; exon_id "ENSRNOE00000656310"; exon_version "1";
14	ensembl	CDS	43381468	43381559	0	+	2	gene_id "ENSRNOG00000002855"; gene_version "9"; transcript_id "ENSRNOT00000170951"; transcript_version "1"; exon_number "15"; gene_name "Rfc1"; gene_source "ensembl"; gene_biotype "protein_coding"; transcript_name "Rfc1-203"; transcript_source "ensembl"; transcript_biotype "protein_coding"; protein_id "ENSRNOP00000107140"; protein_version "1";
14	ENSEMBL114_rn	exon	43381468	43381559	0.148797605479724	+	.	gene_id "ENSRNOG00000002855"; transcript_id "ENSRNOG00000002855_tx_4"; exon_id "14_43381468_43381559_+"; exonnum "16"; txlen "4929";
14	ensembl	exon	43381734	43381871	0	+	.	gene_id "ENSRNOG00000002855"; gene_version "9"; transcript_id "ENSRNOT00000088674"; transcript_version "3"; exon_number "16"; gene_name "Rfc1"; gene_source "ensembl"; gene_biotype "protein_coding"; transcript_name "Rfc1-202"; transcript_source "ensembl"; transcript_biotype "protein_coding"; exon_id "ENSRNOE00000027390"; exon_version "1";
14	ensembl	CDS	43381734	43381871	0	+	0	gene_id "ENSRNOG00000002855"; gene_version "9"; transcript_id "ENSRNOT00000088674"; transcript_version "3"; exon_number "16"; gene_name "Rfc1"; gene_source "ensembl"; gene_biotype "protein_coding"; transcript_name "Rfc1-202"; transcript_source "ensembl"; transcript_biotype "protein_coding"; protein_id "ENSRNOP00000069524"; protein_version "3";
14	ensembl	exon	43381734	43381871	0	+	.	gene_id "ENSRNOG00000002855"; gene_version "9"; transcript_id "ENSRNOT00000003907"; transcript_version "9"; exon_number "17"; gene_name "Rfc1"; gene_source "ensembl"; gene_biotype "protein_coding"; transcript_name "Rfc1-201"; transcript_source "ensembl"; transcript_biotype "protein_coding"; exon_id "ENSRNOE00000027390"; exon_version "1"; tag "Ensembl_canonical";
14	ensembl	CDS	43381734	43381871	0	+	0	gene_id "ENSRNOG00000002855"; gene_version "9"; transcript_id "ENSRNOT00000003907"; transcript_version "9"; exon_number "17"; gene_name "Rfc1"; gene_source "ensembl"; gene_biotype "protein_coding"; transcript_name "Rfc1-201"; transcript_source "ensembl"; transcript_biotype "protein_coding"; protein_id "ENSRNOP00000003907"; protein_version "7"; tag "Ensembl_canonical";
14	ensembl	exon	43381734	43381871	0	+	.	gene_id "ENSRNOG00000002855"; gene_version "9"; transcript_id "ENSRNOT00000170951"; transcript_version "1"; exon_number "16"; gene_name "Rfc1"; gene_source "ensembl"; gene_biotype "protein_coding"; transcript_name "Rfc1-203"; transcript_source "ensembl"; transcript_biotype "protein_coding"; exon_id "ENSRNOE00000027390"; exon_version "1";
14	ensembl	CDS	43381734	43381871	0	+	0	gene_id "ENSRNOG00000002855"; gene_version "9"; transcript_id "ENSRNOT00000170951"; transcript_version "1"; exon_number "16"; gene_name "Rfc1"; gene_source "ensembl"; gene_biotype "protein_coding"; transcript_name "Rfc1-203"; transcript_source "ensembl"; transcript_biotype "protein_coding"; protein_id "ENSRNOP00000107140"; protein_version "1";
14	ENSEMBL114_rn	exon	43381734	43381871	0.148797605479724	+	.	gene_id "ENSRNOG00000002855"; transcript_id "ENSRNOG00000002855_tx_4"; exon_id "14_43381734_43381871_+"; exonnum "17"; txlen "4929";
14	sraer114_mid	exon	43382071	43382216	0.148797605479724	+	.	gene_id "ENSRNOG00000002855"; transcript_id "ENSRNOG00000002855_tx_4"; exon_id "14_43382071_43382216_+"; exonnum "18"; txlen "4929";
14	ensembl	exon	43382899	43382994	0	+	.	gene_id "ENSRNOG00000002855"; gene_version "9"; transcript_id "ENSRNOT00000088674"; transcript_version "3"; exon_number "17"; gene_name "Rfc1"; gene_source "ensembl"; gene_biotype "protein_coding"; transcript_name "Rfc1-202"; transcript_source "ensembl"; transcript_biotype "protein_coding"; exon_id "ENSRNOE00000027412"; exon_version "1";
14	ensembl	CDS	43382899	43382994	0	+	0	gene_id "ENSRNOG00000002855"; gene_version "9"; transcript_id "ENSRNOT00000088674"; transcript_version "3"; exon_number "17"; gene_name "Rfc1"; gene_source "ensembl"; gene_biotype "protein_coding"; transcript_name "Rfc1-202"; transcript_source "ensembl"; transcript_biotype "protein_coding"; protein_id "ENSRNOP00000069524"; protein_version "3";
14	ensembl	exon	43382899	43382994	0	+	.	gene_id "ENSRNOG00000002855"; gene_version "9"; transcript_id "ENSRNOT00000003907"; transcript_version "9"; exon_number "18"; gene_name "Rfc1"; gene_source "ensembl"; gene_biotype "protein_coding"; transcript_name "Rfc1-201"; transcript_source "ensembl"; transcript_biotype "protein_coding"; exon_id "ENSRNOE00000027412"; exon_version "1"; tag "Ensembl_canonical";
14	ensembl	CDS	43382899	43382994	0	+	0	gene_id "ENSRNOG00000002855"; gene_version "9"; transcript_id "ENSRNOT00000003907"; transcript_version "9"; exon_number "18"; gene_name "Rfc1"; gene_source "ensembl"; gene_biotype "protein_coding"; transcript_name "Rfc1-201"; transcript_source "ensembl"; transcript_biotype "protein_coding"; protein_id "ENSRNOP00000003907"; protein_version "7"; tag "Ensembl_canonical";
14	ensembl	exon	43382899	43382994	0	+	.	gene_id "ENSRNOG00000002855"; gene_version "9"; transcript_id "ENSRNOT00000170951"; transcript_version "1"; exon_number "17"; gene_name "Rfc1"; gene_source "ensembl"; gene_biotype "protein_coding"; transcript_name "Rfc1-203"; transcript_source "ensembl"; transcript_biotype "protein_coding"; exon_id "ENSRNOE00000027412"; exon_version "1";
14	ensembl	CDS	43382899	43382994	0	+	0	gene_id "ENSRNOG00000002855"; gene_version "9"; transcript_id "ENSRNOT00000170951"; transcript_version "1"; exon_number "17"; gene_name "Rfc1"; gene_source "ensembl"; gene_biotype "protein_coding"; transcript_name "Rfc1-203"; transcript_source "ensembl"; transcript_biotype "protein_coding"; protein_id "ENSRNOP00000107140"; protein_version "1";
14	ENSEMBL114_rn	exon	43382899	43382994	0.148797605479724	+	.	gene_id "ENSRNOG00000002855"; transcript_id "ENSRNOG00000002855_tx_4"; exon_id "14_43382899_43382994_+"; exonnum "19"; txlen "4929";
14	ensembl	exon	43383320	43383418	0	+	.	gene_id "ENSRNOG00000002855"; gene_version "9"; transcript_id "ENSRNOT00000088674"; transcript_version "3"; exon_number "18"; gene_name "Rfc1"; gene_source "ensembl"; gene_biotype "protein_coding"; transcript_name "Rfc1-202"; transcript_source "ensembl"; transcript_biotype "protein_coding"; exon_id "ENSRNOE00000027432"; exon_version "1";
14	ensembl	CDS	43383320	43383418	0	+	0	gene_id "ENSRNOG00000002855"; gene_version "9"; transcript_id "ENSRNOT00000088674"; transcript_version "3"; exon_number "18"; gene_name "Rfc1"; gene_source "ensembl"; gene_biotype "protein_coding"; transcript_name "Rfc1-202"; transcript_source "ensembl"; transcript_biotype "protein_coding"; protein_id "ENSRNOP00000069524"; protein_version "3";
14	ensembl	exon	43383320	43383418	0	+	.	gene_id "ENSRNOG00000002855"; gene_version "9"; transcript_id "ENSRNOT00000003907"; transcript_version "9"; exon_number "19"; gene_name "Rfc1"; gene_source "ensembl"; gene_biotype "protein_coding"; transcript_name "Rfc1-201"; transcript_source "ensembl"; transcript_biotype "protein_coding"; exon_id "ENSRNOE00000027432"; exon_version "1"; tag "Ensembl_canonical";
14	ensembl	CDS	43383320	43383418	0	+	0	gene_id "ENSRNOG00000002855"; gene_version "9"; transcript_id "ENSRNOT00000003907"; transcript_version "9"; exon_number "19"; gene_name "Rfc1"; gene_source "ensembl"; gene_biotype "protein_coding"; transcript_name "Rfc1-201"; transcript_source "ensembl"; transcript_biotype "protein_coding"; protein_id "ENSRNOP00000003907"; protein_version "7"; tag "Ensembl_canonical";
14	ensembl	exon	43383320	43383418	0	+	.	gene_id "ENSRNOG00000002855"; gene_version "9"; transcript_id "ENSRNOT00000170951"; transcript_version "1"; exon_number "18"; gene_name "Rfc1"; gene_source "ensembl"; gene_biotype "protein_coding"; transcript_name "Rfc1-203"; transcript_source "ensembl"; transcript_biotype "protein_coding"; exon_id "ENSRNOE00000027432"; exon_version "1";
14	ensembl	CDS	43383320	43383418	0	+	0	gene_id "ENSRNOG00000002855"; gene_version "9"; transcript_id "ENSRNOT00000170951"; transcript_version "1"; exon_number "18"; gene_name "Rfc1"; gene_source "ensembl"; gene_biotype "protein_coding"; transcript_name "Rfc1-203"; transcript_source "ensembl"; transcript_biotype "protein_coding"; protein_id "ENSRNOP00000107140"; protein_version "1";
14	ENSEMBL114_rn	exon	43383320	43383418	0.148797605479724	+	.	gene_id "ENSRNOG00000002855"; transcript_id "ENSRNOG00000002855_tx_4"; exon_id "14_43383320_43383418_+"; exonnum "20"; txlen "4929";
14	ensembl	exon	43384731	43384885	0	+	.	gene_id "ENSRNOG00000002855"; gene_version "9"; transcript_id "ENSRNOT00000088674"; transcript_version "3"; exon_number "19"; gene_name "Rfc1"; gene_source "ensembl"; gene_biotype "protein_coding"; transcript_name "Rfc1-202"; transcript_source "ensembl"; transcript_biotype "protein_coding"; exon_id "ENSRNOE00000027450"; exon_version "1";
14	ensembl	CDS	43384731	43384885	0	+	0	gene_id "ENSRNOG00000002855"; gene_version "9"; transcript_id "ENSRNOT00000088674"; transcript_version "3"; exon_number "19"; gene_name "Rfc1"; gene_source "ensembl"; gene_biotype "protein_coding"; transcript_name "Rfc1-202"; transcript_source "ensembl"; transcript_biotype "protein_coding"; protein_id "ENSRNOP00000069524"; protein_version "3";
14	ensembl	exon	43384731	43384885	0	+	.	gene_id "ENSRNOG00000002855"; gene_version "9"; transcript_id "ENSRNOT00000003907"; transcript_version "9"; exon_number "20"; gene_name "Rfc1"; gene_source "ensembl"; gene_biotype "protein_coding"; transcript_name "Rfc1-201"; transcript_source "ensembl"; transcript_biotype "protein_coding"; exon_id "ENSRNOE00000027450"; exon_version "1"; tag "Ensembl_canonical";
14	ensembl	CDS	43384731	43384885	0	+	0	gene_id "ENSRNOG00000002855"; gene_version "9"; transcript_id "ENSRNOT00000003907"; transcript_version "9"; exon_number "20"; gene_name "Rfc1"; gene_source "ensembl"; gene_biotype "protein_coding"; transcript_name "Rfc1-201"; transcript_source "ensembl"; transcript_biotype "protein_coding"; protein_id "ENSRNOP00000003907"; protein_version "7"; tag "Ensembl_canonical";
14	ensembl	exon	43384731	43384885	0	+	.	gene_id "ENSRNOG00000002855"; gene_version "9"; transcript_id "ENSRNOT00000170951"; transcript_version "1"; exon_number "19"; gene_name "Rfc1"; gene_source "ensembl"; gene_biotype "protein_coding"; transcript_name "Rfc1-203"; transcript_source "ensembl"; transcript_biotype "protein_coding"; exon_id "ENSRNOE00000027450"; exon_version "1";
14	ensembl	CDS	43384731	43384885	0	+	0	gene_id "ENSRNOG00000002855"; gene_version "9"; transcript_id "ENSRNOT00000170951"; transcript_version "1"; exon_number "19"; gene_name "Rfc1"; gene_source "ensembl"; gene_biotype "protein_coding"; transcript_name "Rfc1-203"; transcript_source "ensembl"; transcript_biotype "protein_coding"; protein_id "ENSRNOP00000107140"; protein_version "1";
14	ENSEMBL114_rn	exon	43384731	43384885	0.148797605479724	+	.	gene_id "ENSRNOG00000002855"; transcript_id "ENSRNOG00000002855_tx_4"; exon_id "14_43384731_43384885_+"; exonnum "21"; txlen "4929";
14	ensembl	exon	43385004	43385121	0	+	.	gene_id "ENSRNOG00000002855"; gene_version "9"; transcript_id "ENSRNOT00000088674"; transcript_version "3"; exon_number "20"; gene_name "Rfc1"; gene_source "ensembl"; gene_biotype "protein_coding"; transcript_name "Rfc1-202"; transcript_source "ensembl"; transcript_biotype "protein_coding"; exon_id "ENSRNOE00000027643"; exon_version "1";
14	ensembl	CDS	43385004	43385121	0	+	1	gene_id "ENSRNOG00000002855"; gene_version "9"; transcript_id "ENSRNOT00000088674"; transcript_version "3"; exon_number "20"; gene_name "Rfc1"; gene_source "ensembl"; gene_biotype "protein_coding"; transcript_name "Rfc1-202"; transcript_source "ensembl"; transcript_biotype "protein_coding"; protein_id "ENSRNOP00000069524"; protein_version "3";
14	ensembl	exon	43385004	43385121	0	+	.	gene_id "ENSRNOG00000002855"; gene_version "9"; transcript_id "ENSRNOT00000003907"; transcript_version "9"; exon_number "21"; gene_name "Rfc1"; gene_source "ensembl"; gene_biotype "protein_coding"; transcript_name "Rfc1-201"; transcript_source "ensembl"; transcript_biotype "protein_coding"; exon_id "ENSRNOE00000027643"; exon_version "1"; tag "Ensembl_canonical";
14	ensembl	CDS	43385004	43385121	0	+	1	gene_id "ENSRNOG00000002855"; gene_version "9"; transcript_id "ENSRNOT00000003907"; transcript_version "9"; exon_number "21"; gene_name "Rfc1"; gene_source "ensembl"; gene_biotype "protein_coding"; transcript_name "Rfc1-201"; transcript_source "ensembl"; transcript_biotype "protein_coding"; protein_id "ENSRNOP00000003907"; protein_version "7"; tag "Ensembl_canonical";
14	ensembl	exon	43385004	43385121	0	+	.	gene_id "ENSRNOG00000002855"; gene_version "9"; transcript_id "ENSRNOT00000170951"; transcript_version "1"; exon_number "20"; gene_name "Rfc1"; gene_source "ensembl"; gene_biotype "protein_coding"; transcript_name "Rfc1-203"; transcript_source "ensembl"; transcript_biotype "protein_coding"; exon_id "ENSRNOE00000027643"; exon_version "1";
14	ensembl	CDS	43385004	43385121	0	+	1	gene_id "ENSRNOG00000002855"; gene_version "9"; transcript_id "ENSRNOT00000170951"; transcript_version "1"; exon_number "20"; gene_name "Rfc1"; gene_source "ensembl"; gene_biotype "protein_coding"; transcript_name "Rfc1-203"; transcript_source "ensembl"; transcript_biotype "protein_coding"; protein_id "ENSRNOP00000107140"; protein_version "1";
14	ENSEMBL114_rn	exon	43385004	43385121	0.148797605479724	+	.	gene_id "ENSRNOG00000002855"; transcript_id "ENSRNOG00000002855_tx_4"; exon_id "14_43385004_43385121_+"; exonnum "22"; txlen "4929";
14	ensembl	exon	43388427	43388572	0	+	.	gene_id "ENSRNOG00000002855"; gene_version "9"; transcript_id "ENSRNOT00000088674"; transcript_version "3"; exon_number "21"; gene_name "Rfc1"; gene_source "ensembl"; gene_biotype "protein_coding"; transcript_name "Rfc1-202"; transcript_source "ensembl"; transcript_biotype "protein_coding"; exon_id "ENSRNOE00000027678"; exon_version "1";
14	ensembl	CDS	43388427	43388572	0	+	0	gene_id "ENSRNOG00000002855"; gene_version "9"; transcript_id "ENSRNOT00000088674"; transcript_version "3"; exon_number "21"; gene_name "Rfc1"; gene_source "ensembl"; gene_biotype "protein_coding"; transcript_name "Rfc1-202"; transcript_source "ensembl"; transcript_biotype "protein_coding"; protein_id "ENSRNOP00000069524"; protein_version "3";
14	ensembl	exon	43388427	43388572	0	+	.	gene_id "ENSRNOG00000002855"; gene_version "9"; transcript_id "ENSRNOT00000003907"; transcript_version "9"; exon_number "22"; gene_name "Rfc1"; gene_source "ensembl"; gene_biotype "protein_coding"; transcript_name "Rfc1-201"; transcript_source "ensembl"; transcript_biotype "protein_coding"; exon_id "ENSRNOE00000027678"; exon_version "1"; tag "Ensembl_canonical";
14	ensembl	CDS	43388427	43388572	0	+	0	gene_id "ENSRNOG00000002855"; gene_version "9"; transcript_id "ENSRNOT00000003907"; transcript_version "9"; exon_number "22"; gene_name "Rfc1"; gene_source "ensembl"; gene_biotype "protein_coding"; transcript_name "Rfc1-201"; transcript_source "ensembl"; transcript_biotype "protein_coding"; protein_id "ENSRNOP00000003907"; protein_version "7"; tag "Ensembl_canonical";
14	ensembl	exon	43388427	43388572	0	+	.	gene_id "ENSRNOG00000002855"; gene_version "9"; transcript_id "ENSRNOT00000170951"; transcript_version "1"; exon_number "21"; gene_name "Rfc1"; gene_source "ensembl"; gene_biotype "protein_coding"; transcript_name "Rfc1-203"; transcript_source "ensembl"; transcript_biotype "protein_coding"; exon_id "ENSRNOE00000027678"; exon_version "1";
14	ensembl	CDS	43388427	43388572	0	+	0	gene_id "ENSRNOG00000002855"; gene_version "9"; transcript_id "ENSRNOT00000170951"; transcript_version "1"; exon_number "21"; gene_name "Rfc1"; gene_source "ensembl"; gene_biotype "protein_coding"; transcript_name "Rfc1-203"; transcript_source "ensembl"; transcript_biotype "protein_coding"; protein_id "ENSRNOP00000107140"; protein_version "1";
14	ENSEMBL114_rn	exon	43388427	43388572	0.148797605479724	+	.	gene_id "ENSRNOG00000002855"; transcript_id "ENSRNOG00000002855_tx_4"; exon_id "14_43388427_43388572_+"; exonnum "23"; txlen "4929";
14	ensembl	exon	43390609	43390822	0	+	.	gene_id "ENSRNOG00000002855"; gene_version "9"; transcript_id "ENSRNOT00000088674"; transcript_version "3"; exon_number "22"; gene_name "Rfc1"; gene_source "ensembl"; gene_biotype "protein_coding"; transcript_name "Rfc1-202"; transcript_source "ensembl"; transcript_biotype "protein_coding"; exon_id "ENSRNOE00000027541"; exon_version "1";
14	ensembl	CDS	43390609	43390822	0	+	1	gene_id "ENSRNOG00000002855"; gene_version "9"; transcript_id "ENSRNOT00000088674"; transcript_version "3"; exon_number "22"; gene_name "Rfc1"; gene_source "ensembl"; gene_biotype "protein_coding"; transcript_name "Rfc1-202"; transcript_source "ensembl"; transcript_biotype "protein_coding"; protein_id "ENSRNOP00000069524"; protein_version "3";
14	ensembl	exon	43390609	43390822	0	+	.	gene_id "ENSRNOG00000002855"; gene_version "9"; transcript_id "ENSRNOT00000003907"; transcript_version "9"; exon_number "23"; gene_name "Rfc1"; gene_source "ensembl"; gene_biotype "protein_coding"; transcript_name "Rfc1-201"; transcript_source "ensembl"; transcript_biotype "protein_coding"; exon_id "ENSRNOE00000027541"; exon_version "1"; tag "Ensembl_canonical";
14	ensembl	CDS	43390609	43390822	0	+	1	gene_id "ENSRNOG00000002855"; gene_version "9"; transcript_id "ENSRNOT00000003907"; transcript_version "9"; exon_number "23"; gene_name "Rfc1"; gene_source "ensembl"; gene_biotype "protein_coding"; transcript_name "Rfc1-201"; transcript_source "ensembl"; transcript_biotype "protein_coding"; protein_id "ENSRNOP00000003907"; protein_version "7"; tag "Ensembl_canonical";
14	ensembl	exon	43390609	43390822	0	+	.	gene_id "ENSRNOG00000002855"; gene_version "9"; transcript_id "ENSRNOT00000170951"; transcript_version "1"; exon_number "22"; gene_name "Rfc1"; gene_source "ensembl"; gene_biotype "protein_coding"; transcript_name "Rfc1-203"; transcript_source "ensembl"; transcript_biotype "protein_coding"; exon_id "ENSRNOE00000027541"; exon_version "1";
14	ensembl	CDS	43390609	43390822	0	+	1	gene_id "ENSRNOG00000002855"; gene_version "9"; transcript_id "ENSRNOT00000170951"; transcript_version "1"; exon_number "22"; gene_name "Rfc1"; gene_source "ensembl"; gene_biotype "protein_coding"; transcript_name "Rfc1-203"; transcript_source "ensembl"; transcript_biotype "protein_coding"; protein_id "ENSRNOP00000107140"; protein_version "1";
14	ENSEMBL114_rn	exon	43390609	43390822	0.148797605479724	+	.	gene_id "ENSRNOG00000002855"; transcript_id "ENSRNOG00000002855_tx_4"; exon_id "14_43390609_43390822_+"; exonnum "24"; txlen "4929";
14	ensembl	exon	43392330	43392521	0	+	.	gene_id "ENSRNOG00000002855"; gene_version "9"; transcript_id "ENSRNOT00000003907"; transcript_version "9"; exon_number "24"; gene_name "Rfc1"; gene_source "ensembl"; gene_biotype "protein_coding"; transcript_name "Rfc1-201"; transcript_source "ensembl"; transcript_biotype "protein_coding"; exon_id "ENSRNOE00000401193"; exon_version "1"; tag "Ensembl_canonical";
14	ensembl	CDS	43392330	43392521	0	+	0	gene_id "ENSRNOG00000002855"; gene_version "9"; transcript_id "ENSRNOT00000003907"; transcript_version "9"; exon_number "24"; gene_name "Rfc1"; gene_source "ensembl"; gene_biotype "protein_coding"; transcript_name "Rfc1-201"; transcript_source "ensembl"; transcript_biotype "protein_coding"; protein_id "ENSRNOP00000003907"; protein_version "7"; tag "Ensembl_canonical";
14	ensembl	exon	43392330	43392521	0	+	.	gene_id "ENSRNOG00000002855"; gene_version "9"; transcript_id "ENSRNOT00000170951"; transcript_version "1"; exon_number "23"; gene_name "Rfc1"; gene_source "ensembl"; gene_biotype "protein_coding"; transcript_name "Rfc1-203"; transcript_source "ensembl"; transcript_biotype "protein_coding"; exon_id "ENSRNOE00000401193"; exon_version "1";
14	ensembl	CDS	43392330	43392521	0	+	0	gene_id "ENSRNOG00000002855"; gene_version "9"; transcript_id "ENSRNOT00000170951"; transcript_version "1"; exon_number "23"; gene_name "Rfc1"; gene_source "ensembl"; gene_biotype "protein_coding"; transcript_name "Rfc1-203"; transcript_source "ensembl"; transcript_biotype "protein_coding"; protein_id "ENSRNOP00000107140"; protein_version "1";
14	ENSEMBL114_rn	exon	43392330	43392521	0.148797605479724	+	.	gene_id "ENSRNOG00000002855"; transcript_id "ENSRNOG00000002855_tx_4"; exon_id "14_43392330_43392521_+"; exonnum "25"; txlen "4929";
14	ensembl	exon	43392330	43392535	0	+	.	gene_id "ENSRNOG00000002855"; gene_version "9"; transcript_id "ENSRNOT00000088674"; transcript_version "3"; exon_number "23"; gene_name "Rfc1"; gene_source "ensembl"; gene_biotype "protein_coding"; transcript_name "Rfc1-202"; transcript_source "ensembl"; transcript_biotype "protein_coding"; exon_id "ENSRNOE00000614755"; exon_version "1";
14	ensembl	CDS	43392330	43392535	0	+	0	gene_id "ENSRNOG00000002855"; gene_version "9"; transcript_id "ENSRNOT00000088674"; transcript_version "3"; exon_number "23"; gene_name "Rfc1"; gene_source "ensembl"; gene_biotype "protein_coding"; transcript_name "Rfc1-202"; transcript_source "ensembl"; transcript_biotype "protein_coding"; protein_id "ENSRNOP00000069524"; protein_version "3";
14	ensembl	CDS	43393439	43393496	0	+	1	gene_id "ENSRNOG00000002855"; gene_version "9"; transcript_id "ENSRNOT00000088674"; transcript_version "3"; exon_number "24"; gene_name "Rfc1"; gene_source "ensembl"; gene_biotype "protein_coding"; transcript_name "Rfc1-202"; transcript_source "ensembl"; transcript_biotype "protein_coding"; protein_id "ENSRNOP00000069524"; protein_version "3";
14	ensembl	exon	43393439	43393499	0	+	.	gene_id "ENSRNOG00000002855"; gene_version "9"; transcript_id "ENSRNOT00000088674"; transcript_version "3"; exon_number "24"; gene_name "Rfc1"; gene_source "ensembl"; gene_biotype "protein_coding"; transcript_name "Rfc1-202"; transcript_source "ensembl"; transcript_biotype "protein_coding"; exon_id "ENSRNOE00000648812"; exon_version "1";
14	ensembl	stop_codon	43393497	43393499	0	+	0	gene_id "ENSRNOG00000002855"; gene_version "9"; transcript_id "ENSRNOT00000088674"; transcript_version "3"; exon_number "24"; gene_name "Rfc1"; gene_source "ensembl"; gene_biotype "protein_coding"; transcript_name "Rfc1-202"; transcript_source "ensembl"; transcript_biotype "protein_coding";
14	ensembl	CDS	43393699	43393779	0	+	0	gene_id "ENSRNOG00000002855"; gene_version "9"; transcript_id "ENSRNOT00000003907"; transcript_version "9"; exon_number "25"; gene_name "Rfc1"; gene_source "ensembl"; gene_biotype "protein_coding"; transcript_name "Rfc1-201"; transcript_source "ensembl"; transcript_biotype "protein_coding"; protein_id "ENSRNOP00000003907"; protein_version "7"; tag "Ensembl_canonical";
14	ensembl	CDS	43393699	43393779	0	+	0	gene_id "ENSRNOG00000002855"; gene_version "9"; transcript_id "ENSRNOT00000170951"; transcript_version "1"; exon_number "24"; gene_name "Rfc1"; gene_source "ensembl"; gene_biotype "protein_coding"; transcript_name "Rfc1-203"; transcript_source "ensembl"; transcript_biotype "protein_coding"; protein_id "ENSRNOP00000107140"; protein_version "1";
14	ensembl	exon	43393699	43395026	0	+	.	gene_id "ENSRNOG00000002855"; gene_version "9"; transcript_id "ENSRNOT00000003907"; transcript_version "9"; exon_number "25"; gene_name "Rfc1"; gene_source "ensembl"; gene_biotype "protein_coding"; transcript_name "Rfc1-201"; transcript_source "ensembl"; transcript_biotype "protein_coding"; exon_id "ENSRNOE00000027702"; exon_version "7"; tag "Ensembl_canonical";
14	ensembl	exon	43393699	43395026	0	+	.	gene_id "ENSRNOG00000002855"; gene_version "9"; transcript_id "ENSRNOT00000170951"; transcript_version "1"; exon_number "24"; gene_name "Rfc1"; gene_source "ensembl"; gene_biotype "protein_coding"; transcript_name "Rfc1-203"; transcript_source "ensembl"; transcript_biotype "protein_coding"; exon_id "ENSRNOE00000027702"; exon_version "7";
14	ENSEMBL114_rn	exon	43393699	43395026	0.148797605479724	+	.	gene_id "ENSRNOG00000002855"; transcript_id "ENSRNOG00000002855_tx_4"; exon_id "14_43393699_43395026_+"; exonnum "26"; txlen "4929";
14	ensembl	stop_codon	43393780	43393782	0	+	0	gene_id "ENSRNOG00000002855"; gene_version "9"; transcript_id "ENSRNOT00000003907"; transcript_version "9"; exon_number "25"; gene_name "Rfc1"; gene_source "ensembl"; gene_biotype "protein_coding"; transcript_name "Rfc1-201"; transcript_source "ensembl"; transcript_biotype "protein_coding"; tag "Ensembl_canonical";
14	ensembl	stop_codon	43393780	43393782	0	+	0	gene_id "ENSRNOG00000002855"; gene_version "9"; transcript_id "ENSRNOT00000170951"; transcript_version "1"; exon_number "24"; gene_name "Rfc1"; gene_source "ensembl"; gene_biotype "protein_coding"; transcript_name "Rfc1-203"; transcript_source "ensembl"; transcript_biotype "protein_coding";
14	ensembl	three_prime_utr	43393783	43395026	0	+	.	gene_id "ENSRNOG00000002855"; gene_version "9"; transcript_id "ENSRNOT00000003907"; transcript_version "9"; gene_name "Rfc1"; gene_source "ensembl"; gene_biotype "protein_coding"; transcript_name "Rfc1-201"; transcript_source "ensembl"; transcript_biotype "protein_coding"; tag "Ensembl_canonical";
14	ensembl	three_prime_utr	43393783	43395026	0	+	.	gene_id "ENSRNOG00000002855"; gene_version "9"; transcript_id "ENSRNOT00000170951"; transcript_version "1"; gene_name "Rfc1"; gene_source "ensembl"; gene_biotype "protein_coding"; transcript_name "Rfc1-203"; transcript_source "ensembl"; transcript_biotype "protein_coding";
14	ensembl	exon	43460561	43460701	0	+	.	gene_id "ENSRNOG00000082161"; gene_version "1"; transcript_id "ENSRNOT00000129941"; transcript_version "1"; exon_number "1"; gene_source "ensembl"; gene_biotype "protein_coding"; transcript_source "ensembl"; transcript_biotype "protein_coding"; exon_id "ENSRNOE00000754662"; exon_version "1"; tag "Ensembl_canonical";
14	ensembl	five_prime_utr	43460561	43460701	0	+	.	gene_id "ENSRNOG00000082161"; gene_version "1"; transcript_id "ENSRNOT00000129941"; transcript_version "1"; gene_source "ensembl"; gene_biotype "protein_coding"; transcript_source "ensembl"; transcript_biotype "protein_coding"; tag "Ensembl_canonical";
14	ensembl	gene	43460561	43478161	0	+	.	gene_id "ENSRNOG00000082161"; gene_version "1"; gene_source "ensembl"; gene_biotype "protein_coding";
14	ensembl	transcript	43460561	43478161	0	+	.	gene_id "ENSRNOG00000082161"; gene_version "1"; transcript_id "ENSRNOT00000129941"; transcript_version "1"; gene_source "ensembl"; gene_biotype "protein_coding"; transcript_source "ensembl"; transcript_biotype "protein_coding"; tag "Ensembl_canonical";
14	ensembl	five_prime_utr	43462335	43462392	0	+	.	gene_id "ENSRNOG00000082161"; gene_version "1"; transcript_id "ENSRNOT00000129941"; transcript_version "1"; gene_source "ensembl"; gene_biotype "protein_coding"; transcript_source "ensembl"; transcript_biotype "protein_coding"; tag "Ensembl_canonical";
14	ensembl	exon	43462335	43462504	0	+	.	gene_id "ENSRNOG00000082161"; gene_version "1"; transcript_id "ENSRNOT00000129941"; transcript_version "1"; exon_number "2"; gene_source "ensembl"; gene_biotype "protein_coding"; transcript_source "ensembl"; transcript_biotype "protein_coding"; exon_id "ENSRNOE00000807346"; exon_version "1"; tag "Ensembl_canonical";
14	ensembl	start_codon	43462393	43462395	0	+	0	gene_id "ENSRNOG00000082161"; gene_version "1"; transcript_id "ENSRNOT00000129941"; transcript_version "1"; exon_number "2"; gene_source "ensembl"; gene_biotype "protein_coding"; transcript_source "ensembl"; transcript_biotype "protein_coding"; tag "Ensembl_canonical";
14	ensembl	CDS	43462393	43462504	0	+	0	gene_id "ENSRNOG00000082161"; gene_version "1"; transcript_id "ENSRNOT00000129941"; transcript_version "1"; exon_number "2"; gene_source "ensembl"; gene_biotype "protein_coding"; transcript_source "ensembl"; transcript_biotype "protein_coding"; protein_id "ENSRNOP00000111929"; protein_version "1"; tag "Ensembl_canonical";
14	ensembl	CDS	43477493	43477845	0	+	2	gene_id "ENSRNOG00000082161"; gene_version "1"; transcript_id "ENSRNOT00000129941"; transcript_version "1"; exon_number "3"; gene_source "ensembl"; gene_biotype "protein_coding"; transcript_source "ensembl"; transcript_biotype "protein_coding"; protein_id "ENSRNOP00000111929"; protein_version "1"; tag "Ensembl_canonical";
14	ensembl	exon	43477493	43478161	0	+	.	gene_id "ENSRNOG00000082161"; gene_version "1"; transcript_id "ENSRNOT00000129941"; transcript_version "1"; exon_number "3"; gene_source "ensembl"; gene_biotype "protein_coding"; transcript_source "ensembl"; transcript_biotype "protein_coding"; exon_id "ENSRNOE00000814101"; exon_version "1"; tag "Ensembl_canonical";
14	ensembl	stop_codon	43477846	43477848	0	+	0	gene_id "ENSRNOG00000082161"; gene_version "1"; transcript_id "ENSRNOT00000129941"; transcript_version "1"; exon_number "3"; gene_source "ensembl"; gene_biotype "protein_coding"; transcript_source "ensembl"; transcript_biotype "protein_coding"; tag "Ensembl_canonical";
14	ensembl	three_prime_utr	43477849	43478161	0	+	.	gene_id "ENSRNOG00000082161"; gene_version "1"; transcript_id "ENSRNOT00000129941"; transcript_version "1"; gene_source "ensembl"; gene_biotype "protein_coding"; transcript_source "ensembl"; transcript_biotype "protein_coding"; tag "Ensembl_canonical";
14	sraer114_mid	exon	43503108	43503272	0.154555224235843	+	.	gene_id "sraer114_gene_15663"; transcript_id "sraer114_gene_15663_tx_1"; exon_id "14_43503108_43503272_+"; exonnum "1"; txlen "1637";
14	sraer114_mid	exon	43504796	43505010	0.154555224235843	+	.	gene_id "sraer114_gene_15663"; transcript_id "sraer114_gene_15663_tx_1"; exon_id "14_43504796_43505010_+"; exonnum "2"; txlen "1637";
14	sraer114_ss	exon	43505241	43506497	0.154555224235843	+	.	gene_id "sraer114_gene_15663"; transcript_id "sraer114_gene_15663_tx_1"; exon_id "14_43505241_43506497_+"; exonnum "3"; txlen "1637";
14	sraer114_mid	exon	43575189	43575307	0.190527348831799	+	.	gene_id "ENSRNOG00000026518"; transcript_id "ENSRNOG00000026518_tx_21"; exon_id "14_43575189_43575307_+"; exonnum "1"; txlen "1616";
14	sraer114_es	exon	43576592	43576696	0.307474242858095	+	.	gene_id "ENSRNOG00000026518"; transcript_id "ENSRNOG00000026518_tx_10"; exon_id "14_43576592_43576696_+"; exonnum "1"; txlen "1602";
14	sraer114_mid	exon	43576978	43577191	1.32688131135737	+	.	gene_id "ENSRNOG00000026518"; transcript_id "ENSRNOG00000026518_tx_1"; exon_id "14_43576978_43577191_+"; exonnum "1"; txlen "849";
14	sraer114_mid	exon	43576978	43577191	0.307474242858095	+	.	gene_id "ENSRNOG00000026518"; transcript_id "ENSRNOG00000026518_tx_10"; exon_id "14_43576978_43577191_+"; exonnum "2"; txlen "1602";
14	sraer114_mid	exon	43576978	43577191	0.240110162542575	+	.	gene_id "ENSRNOG00000026518"; transcript_id "ENSRNOG00000026518_tx_11"; exon_id "14_43576978_43577191_+"; exonnum "1"; txlen "1107";
14	sraer114_mid	exon	43576978	43577191	0.240110162542575	+	.	gene_id "ENSRNOG00000026518"; transcript_id "ENSRNOG00000026518_tx_12"; exon_id "14_43576978_43577191_+"; exonnum "1"; txlen "1377";
14	sraer114_mid	exon	43576978	43577191	0.240110162542575	+	.	gene_id "ENSRNOG00000026518"; transcript_id "ENSRNOG00000026518_tx_13"; exon_id "14_43576978_43577191_+"; exonnum "1"; txlen "2195";
14	sraer114_mid	exon	43576978	43577191	0.240110162542575	+	.	gene_id "ENSRNOG00000026518"; transcript_id "ENSRNOG00000026518_tx_14"; exon_id "14_43576978_43577191_+"; exonnum "1"; txlen "1925";
14	sraer114_mid	exon	43576978	43577191	0.240110162542575	+	.	gene_id "ENSRNOG00000026518"; transcript_id "ENSRNOG00000026518_tx_15"; exon_id "14_43576978_43577191_+"; exonnum "1"; txlen "1623";
14	sraer114_mid	exon	43576978	43577191	0.240110162542575	+	.	gene_id "ENSRNOG00000026518"; transcript_id "ENSRNOG00000026518_tx_16"; exon_id "14_43576978_43577191_+"; exonnum "1"; txlen "2441";
14	sraer114_mid	exon	43576978	43577191	0.240110162542575	+	.	gene_id "ENSRNOG00000026518"; transcript_id "ENSRNOG00000026518_tx_17"; exon_id "14_43576978_43577191_+"; exonnum "1"; txlen "1353";
14	sraer114_mid	exon	43576978	43577191	0.240110162542575	+	.	gene_id "ENSRNOG00000026518"; transcript_id "ENSRNOG00000026518_tx_18"; exon_id "14_43576978_43577191_+"; exonnum "1"; txlen "2171";
14	sraer114_mid	exon	43576978	43577191	0.226139977780736	+	.	gene_id "ENSRNOG00000026518"; transcript_id "ENSRNOG00000026518_tx_19"; exon_id "14_43576978_43577191_+"; exonnum "1"; txlen "1394";
14	sraer114_mid	exon	43576978	43577191	1.32688131135737	+	.	gene_id "ENSRNOG00000026518"; transcript_id "ENSRNOG00000026518_tx_2"; exon_id "14_43576978_43577191_+"; exonnum "1"; txlen "1667";
14	sraer114_mid	exon	43576978	43577191	0.218256393720523	+	.	gene_id "ENSRNOG00000026518"; transcript_id "ENSRNOG00000026518_tx_20"; exon_id "14_43576978_43577191_+"; exonnum "1"; txlen "1124";
14	sraer114_mid	exon	43576978	43577191	0.190527348831799	+	.	gene_id "ENSRNOG00000026518"; transcript_id "ENSRNOG00000026518_tx_21"; exon_id "14_43576978_43577191_+"; exonnum "2"; txlen "1616";
14	sraer114_mid	exon	43576978	43577191	0.0733804247657324	+	.	gene_id "ENSRNOG00000026518"; transcript_id "ENSRNOG00000026518_tx_22"; exon_id "14_43576978_43577191_+"; exonnum "1"; txlen "866";
14	sraer114_mid	exon	43576978	43577191	0.656734491376701	+	.	gene_id "ENSRNOG00000026518"; transcript_id "ENSRNOG00000026518_tx_3"; exon_id "14_43576978_43577191_+"; exonnum "1"; txlen "1787";
14	sraer114_mid	exon	43576978	43577191	0.370169833919802	+	.	gene_id "ENSRNOG00000026518"; transcript_id "ENSRNOG00000026518_tx_4"; exon_id "14_43576978_43577191_+"; exonnum "1"; txlen "1743";
14	sraer114_mid	exon	43576978	43577191	0.370169833919802	+	.	gene_id "ENSRNOG00000026518"; transcript_id "ENSRNOG00000026518_tx_5"; exon_id "14_43576978_43577191_+"; exonnum "1"; txlen "2561";
14	sraer114_mid	exon	43576978	43577191	0.370169833919802	+	.	gene_id "ENSRNOG00000026518"; transcript_id "ENSRNOG00000026518_tx_6"; exon_id "14_43576978_43577191_+"; exonnum "1"; txlen "1095";
14	sraer114_mid	exon	43576978	43577191	0.370169833919802	+	.	gene_id "ENSRNOG00000026518"; transcript_id "ENSRNOG00000026518_tx_7"; exon_id "14_43576978_43577191_+"; exonnum "1"; txlen "1913";
14	sraer114_mid	exon	43576978	43577191	0.370169833919802	+	.	gene_id "ENSRNOG00000026518"; transcript_id "ENSRNOG00000026518_tx_8"; exon_id "14_43576978_43577191_+"; exonnum "1"; txlen "1473";
14	sraer114_mid	exon	43576978	43577191	0.370169833919802	+	.	gene_id "ENSRNOG00000026518"; transcript_id "ENSRNOG00000026518_tx_9"; exon_id "14_43576978_43577191_+"; exonnum "1"; txlen "2291";
14	ensembl	five_prime_utr	43577023	43577103	0	+	.	gene_id "ENSRNOG00000026518"; gene_version "7"; transcript_id "ENSRNOT00000115778"; transcript_version "2"; gene_name "Tmem156"; gene_source "ensembl"; gene_biotype "protein_coding"; transcript_name "Tmem156-203"; transcript_source "ensembl"; transcript_biotype "protein_coding";
14	ensembl	five_prime_utr	43577023	43577103	0	+	.	gene_id "ENSRNOG00000026518"; gene_version "7"; transcript_id "ENSRNOT00000032273"; transcript_version "6"; gene_name "Tmem156"; gene_source "ensembl"; gene_biotype "protein_coding"; transcript_name "Tmem156-201"; transcript_source "ensembl"; transcript_biotype "protein_coding";
14	ensembl	exon	43577023	43577191	0	+	.	gene_id "ENSRNOG00000026518"; gene_version "7"; transcript_id "ENSRNOT00000115778"; transcript_version "2"; exon_number "1"; gene_name "Tmem156"; gene_source "ensembl"; gene_biotype "protein_coding"; transcript_name "Tmem156-203"; transcript_source "ensembl"; transcript_biotype "protein_coding"; exon_id "ENSRNOE00000732304"; exon_version "1";
14	ensembl	exon	43577023	43577191	0	+	.	gene_id "ENSRNOG00000026518"; gene_version "7"; transcript_id "ENSRNOT00000032273"; transcript_version "6"; exon_number "1"; gene_name "Tmem156"; gene_source "ensembl"; gene_biotype "protein_coding"; transcript_name "Tmem156-201"; transcript_source "ensembl"; transcript_biotype "protein_coding"; exon_id "ENSRNOE00000732304"; exon_version "1";
14	ensembl	transcript	43577023	43596568	0	+	.	gene_id "ENSRNOG00000026518"; gene_version "7"; transcript_id "ENSRNOT00000115778"; transcript_version "2"; gene_name "Tmem156"; gene_source "ensembl"; gene_biotype "protein_coding"; transcript_name "Tmem156-203"; transcript_source "ensembl"; transcript_biotype "protein_coding";
14	ensembl	transcript	43577023	43606105	0	+	.	gene_id "ENSRNOG00000026518"; gene_version "7"; transcript_id "ENSRNOT00000032273"; transcript_version "6"; gene_name "Tmem156"; gene_source "ensembl"; gene_biotype "protein_coding"; transcript_name "Tmem156-201"; transcript_source "ensembl"; transcript_biotype "protein_coding";
14	ensembl	gene	43577023	43606109	0	+	.	gene_id "ENSRNOG00000026518"; gene_version "7"; gene_name "Tmem156"; gene_source "ensembl"; gene_biotype "protein_coding";
14	ensembl	start_codon	43577037	43577039	0	+	0	gene_id "ENSRNOG00000026518"; gene_version "7"; transcript_id "ENSRNOT00000116225"; transcript_version "2"; exon_number "1"; gene_name "Tmem156"; gene_source "ensembl"; gene_biotype "protein_coding"; transcript_name "Tmem156-204"; transcript_source "ensembl"; transcript_biotype "protein_coding"; tag "Ensembl_canonical";
14	ensembl	exon	43577037	43577093	0	+	.	gene_id "ENSRNOG00000026518"; gene_version "7"; transcript_id "ENSRNOT00000116225"; transcript_version "2"; exon_number "1"; gene_name "Tmem156"; gene_source "ensembl"; gene_biotype "protein_coding"; transcript_name "Tmem156-204"; transcript_source "ensembl"; transcript_biotype "protein_coding"; exon_id "ENSRNOE00000629973"; exon_version "1"; tag "Ensembl_canonical";
14	ensembl	CDS	43577037	43577093	0	+	0	gene_id "ENSRNOG00000026518"; gene_version "7"; transcript_id "ENSRNOT00000116225"; transcript_version "2"; exon_number "1"; gene_name "Tmem156"; gene_source "ensembl"; gene_biotype "protein_coding"; transcript_name "Tmem156-204"; transcript_source "ensembl"; transcript_biotype "protein_coding"; protein_id "ENSRNOP00000096446"; protein_version "1"; tag "Ensembl_canonical";
14	ensembl	transcript	43577037	43606109	0	+	.	gene_id "ENSRNOG00000026518"; gene_version "7"; transcript_id "ENSRNOT00000116225"; transcript_version "2"; gene_name "Tmem156"; gene_source "ensembl"; gene_biotype "protein_coding"; transcript_name "Tmem156-204"; transcript_source "ensembl"; transcript_biotype "protein_coding"; tag "Ensembl_canonical";
14	ensembl	five_prime_utr	43577050	43577103	0	+	.	gene_id "ENSRNOG00000026518"; gene_version "7"; transcript_id "ENSRNOT00000104482"; transcript_version "2"; gene_name "Tmem156"; gene_source "ensembl"; gene_biotype "protein_coding"; transcript_name "Tmem156-202"; transcript_source "ensembl"; transcript_biotype "protein_coding";
14	ensembl	exon	43577050	43577191	0	+	.	gene_id "ENSRNOG00000026518"; gene_version "7"; transcript_id "ENSRNOT00000104482"; transcript_version "2"; exon_number "1"; gene_name "Tmem156"; gene_source "ensembl"; gene_biotype "protein_coding"; transcript_name "Tmem156-202"; transcript_source "ensembl"; transcript_biotype "protein_coding"; exon_id "ENSRNOE00000254585"; exon_version "3";
14	ensembl	transcript	43577050	43606109	0	+	.	gene_id "ENSRNOG00000026518"; gene_version "7"; transcript_id "ENSRNOT00000104482"; transcript_version "2"; gene_name "Tmem156"; gene_source "ensembl"; gene_biotype "protein_coding"; transcript_name "Tmem156-202"; transcript_source "ensembl"; transcript_biotype "protein_coding";
14	ensembl	start_codon	43577104	43577106	0	+	0	gene_id "ENSRNOG00000026518"; gene_version "7"; transcript_id "ENSRNOT00000115778"; transcript_version "2"; exon_number "1"; gene_name "Tmem156"; gene_source "ensembl"; gene_biotype "protein_coding"; transcript_name "Tmem156-203"; transcript_source "ensembl"; transcript_biotype "protein_coding";
14	ensembl	start_codon	43577104	43577106	0	+	0	gene_id "ENSRNOG00000026518"; gene_version "7"; transcript_id "ENSRNOT00000104482"; transcript_version "2"; exon_number "1"; gene_name "Tmem156"; gene_source "ensembl"; gene_biotype "protein_coding"; transcript_name "Tmem156-202"; transcript_source "ensembl"; transcript_biotype "protein_coding";
14	ensembl	start_codon	43577104	43577106	0	+	0	gene_id "ENSRNOG00000026518"; gene_version "7"; transcript_id "ENSRNOT00000032273"; transcript_version "6"; exon_number "1"; gene_name "Tmem156"; gene_source "ensembl"; gene_biotype "protein_coding"; transcript_name "Tmem156-201"; transcript_source "ensembl"; transcript_biotype "protein_coding";
14	ensembl	CDS	43577104	43577191	0	+	0	gene_id "ENSRNOG00000026518"; gene_version "7"; transcript_id "ENSRNOT00000115778"; transcript_version "2"; exon_number "1"; gene_name "Tmem156"; gene_source "ensembl"; gene_biotype "protein_coding"; transcript_name "Tmem156-203"; transcript_source "ensembl"; transcript_biotype "protein_coding"; protein_id "ENSRNOP00000077717"; protein_version "1";
14	ensembl	CDS	43577104	43577191	0	+	0	gene_id "ENSRNOG00000026518"; gene_version "7"; transcript_id "ENSRNOT00000104482"; transcript_version "2"; exon_number "1"; gene_name "Tmem156"; gene_source "ensembl"; gene_biotype "protein_coding"; transcript_name "Tmem156-202"; transcript_source "ensembl"; transcript_biotype "protein_coding"; protein_id "ENSRNOP00000088538"; protein_version "2";
14	ensembl	CDS	43577104	43577191	0	+	0	gene_id "ENSRNOG00000026518"; gene_version "7"; transcript_id "ENSRNOT00000032273"; transcript_version "6"; exon_number "1"; gene_name "Tmem156"; gene_source "ensembl"; gene_biotype "protein_coding"; transcript_name "Tmem156-201"; transcript_source "ensembl"; transcript_biotype "protein_coding"; protein_id "ENSRNOP00000032292"; protein_version "5";
14	ensembl	exon	43577234	43577300	0	+	.	gene_id "ENSRNOG00000026518"; gene_version "7"; transcript_id "ENSRNOT00000116225"; transcript_version "2"; exon_number "2"; gene_name "Tmem156"; gene_source "ensembl"; gene_biotype "protein_coding"; transcript_name "Tmem156-204"; transcript_source "ensembl"; transcript_biotype "protein_coding"; exon_id "ENSRNOE00000607096"; exon_version "1"; tag "Ensembl_canonical";
14	ensembl	CDS	43577234	43577300	0	+	0	gene_id "ENSRNOG00000026518"; gene_version "7"; transcript_id "ENSRNOT00000116225"; transcript_version "2"; exon_number "2"; gene_name "Tmem156"; gene_source "ensembl"; gene_biotype "protein_coding"; transcript_name "Tmem156-204"; transcript_source "ensembl"; transcript_biotype "protein_coding"; protein_id "ENSRNOP00000096446"; protein_version "1"; tag "Ensembl_canonical";
14	ensembl	exon	43587601	43587870	0	+	.	gene_id "ENSRNOG00000026518"; gene_version "7"; transcript_id "ENSRNOT00000115778"; transcript_version "2"; exon_number "2"; gene_name "Tmem156"; gene_source "ensembl"; gene_biotype "protein_coding"; transcript_name "Tmem156-203"; transcript_source "ensembl"; transcript_biotype "protein_coding"; exon_id "ENSRNOE00000254112"; exon_version "1";
14	ensembl	CDS	43587601	43587870	0	+	2	gene_id "ENSRNOG00000026518"; gene_version "7"; transcript_id "ENSRNOT00000115778"; transcript_version "2"; exon_number "2"; gene_name "Tmem156"; gene_source "ensembl"; gene_biotype "protein_coding"; transcript_name "Tmem156-203"; transcript_source "ensembl"; transcript_biotype "protein_coding"; protein_id "ENSRNOP00000077717"; protein_version "1";
14	ensembl	exon	43587601	43587870	0	+	.	gene_id "ENSRNOG00000026518"; gene_version "7"; transcript_id "ENSRNOT00000104482"; transcript_version "2"; exon_number "2"; gene_name "Tmem156"; gene_source "ensembl"; gene_biotype "protein_coding"; transcript_name "Tmem156-202"; transcript_source "ensembl"; transcript_biotype "protein_coding"; exon_id "ENSRNOE00000254112"; exon_version "1";
14	ensembl	CDS	43587601	43587870	0	+	2	gene_id "ENSRNOG00000026518"; gene_version "7"; transcript_id "ENSRNOT00000104482"; transcript_version "2"; exon_number "2"; gene_name "Tmem156"; gene_source "ensembl"; gene_biotype "protein_coding"; transcript_name "Tmem156-202"; transcript_source "ensembl"; transcript_biotype "protein_coding"; protein_id "ENSRNOP00000088538"; protein_version "2";
14	ensembl	exon	43587601	43587870	0	+	.	gene_id "ENSRNOG00000026518"; gene_version "7"; transcript_id "ENSRNOT00000116225"; transcript_version "2"; exon_number "3"; gene_name "Tmem156"; gene_source "ensembl"; gene_biotype "protein_coding"; transcript_name "Tmem156-204"; transcript_source "ensembl"; transcript_biotype "protein_coding"; exon_id "ENSRNOE00000254112"; exon_version "1"; tag "Ensembl_canonical";
14	ensembl	CDS	43587601	43587870	0	+	2	gene_id "ENSRNOG00000026518"; gene_version "7"; transcript_id "ENSRNOT00000116225"; transcript_version "2"; exon_number "3"; gene_name "Tmem156"; gene_source "ensembl"; gene_biotype "protein_coding"; transcript_name "Tmem156-204"; transcript_source "ensembl"; transcript_biotype "protein_coding"; protein_id "ENSRNOP00000096446"; protein_version "1"; tag "Ensembl_canonical";
14	ensembl	exon	43587601	43587870	0	+	.	gene_id "ENSRNOG00000026518"; gene_version "7"; transcript_id "ENSRNOT00000032273"; transcript_version "6"; exon_number "2"; gene_name "Tmem156"; gene_source "ensembl"; gene_biotype "protein_coding"; transcript_name "Tmem156-201"; transcript_source "ensembl"; transcript_biotype "protein_coding"; exon_id "ENSRNOE00000254112"; exon_version "1";
14	ensembl	CDS	43587601	43587870	0	+	2	gene_id "ENSRNOG00000026518"; gene_version "7"; transcript_id "ENSRNOT00000032273"; transcript_version "6"; exon_number "2"; gene_name "Tmem156"; gene_source "ensembl"; gene_biotype "protein_coding"; transcript_name "Tmem156-201"; transcript_source "ensembl"; transcript_biotype "protein_coding"; protein_id "ENSRNOP00000032292"; protein_version "5";
14	ENSEMBL114_rn	exon	43587601	43587870	0.307474242858095	+	.	gene_id "ENSRNOG00000026518"; transcript_id "ENSRNOG00000026518_tx_10"; exon_id "14_43587601_43587870_+"; exonnum "3"; txlen "1602";
14	ENSEMBL114_rn	exon	43587601	43587870	0.240110162542575	+	.	gene_id "ENSRNOG00000026518"; transcript_id "ENSRNOG00000026518_tx_12"; exon_id "14_43587601_43587870_+"; exonnum "2"; txlen "1377";
14	ENSEMBL114_rn	exon	43587601	43587870	0.240110162542575	+	.	gene_id "ENSRNOG00000026518"; transcript_id "ENSRNOG00000026518_tx_13"; exon_id "14_43587601_43587870_+"; exonnum "2"; txlen "2195";
14	ENSEMBL114_rn	exon	43587601	43587870	0.240110162542575	+	.	gene_id "ENSRNOG00000026518"; transcript_id "ENSRNOG00000026518_tx_15"; exon_id "14_43587601_43587870_+"; exonnum "2"; txlen "1623";
14	ENSEMBL114_rn	exon	43587601	43587870	0.240110162542575	+	.	gene_id "ENSRNOG00000026518"; transcript_id "ENSRNOG00000026518_tx_16"; exon_id "14_43587601_43587870_+"; exonnum "2"; txlen "2441";
14	ENSEMBL114_rn	exon	43587601	43587870	0.226139977780736	+	.	gene_id "ENSRNOG00000026518"; transcript_id "ENSRNOG00000026518_tx_19"; exon_id "14_43587601_43587870_+"; exonnum "2"; txlen "1394";
14	ENSEMBL114_rn	exon	43587601	43587870	0.190527348831799	+	.	gene_id "ENSRNOG00000026518"; transcript_id "ENSRNOG00000026518_tx_21"; exon_id "14_43587601_43587870_+"; exonnum "3"; txlen "1616";
14	ENSEMBL114_rn	exon	43587601	43587870	0.370169833919802	+	.	gene_id "ENSRNOG00000026518"; transcript_id "ENSRNOG00000026518_tx_4"; exon_id "14_43587601_43587870_+"; exonnum "2"; txlen "1743";
14	ENSEMBL114_rn	exon	43587601	43587870	0.370169833919802	+	.	gene_id "ENSRNOG00000026518"; transcript_id "ENSRNOG00000026518_tx_5"; exon_id "14_43587601_43587870_+"; exonnum "2"; txlen "2561";
14	ensembl	exon	43590883	43591140	0	+	.	gene_id "ENSRNOG00000026518"; gene_version "7"; transcript_id "ENSRNOT00000115778"; transcript_version "2"; exon_number "3"; gene_name "Tmem156"; gene_source "ensembl"; gene_biotype "protein_coding"; transcript_name "Tmem156-203"; transcript_source "ensembl"; transcript_biotype "protein_coding"; exon_id "ENSRNOE00000254102"; exon_version "1";
14	ensembl	CDS	43590883	43591140	0	+	2	gene_id "ENSRNOG00000026518"; gene_version "7"; transcript_id "ENSRNOT00000115778"; transcript_version "2"; exon_number "3"; gene_name "Tmem156"; gene_source "ensembl"; gene_biotype "protein_coding"; transcript_name "Tmem156-203"; transcript_source "ensembl"; transcript_biotype "protein_coding"; protein_id "ENSRNOP00000077717"; protein_version "1";
14	ensembl	exon	43590883	43591140	0	+	.	gene_id "ENSRNOG00000026518"; gene_version "7"; transcript_id "ENSRNOT00000104482"; transcript_version "2"; exon_number "3"; gene_name "Tmem156"; gene_source "ensembl"; gene_biotype "protein_coding"; transcript_name "Tmem156-202"; transcript_source "ensembl"; transcript_biotype "protein_coding"; exon_id "ENSRNOE00000254102"; exon_version "1";
14	ensembl	CDS	43590883	43591140	0	+	2	gene_id "ENSRNOG00000026518"; gene_version "7"; transcript_id "ENSRNOT00000104482"; transcript_version "2"; exon_number "3"; gene_name "Tmem156"; gene_source "ensembl"; gene_biotype "protein_coding"; transcript_name "Tmem156-202"; transcript_source "ensembl"; transcript_biotype "protein_coding"; protein_id "ENSRNOP00000088538"; protein_version "2";
14	ensembl	exon	43590883	43591140	0	+	.	gene_id "ENSRNOG00000026518"; gene_version "7"; transcript_id "ENSRNOT00000116225"; transcript_version "2"; exon_number "4"; gene_name "Tmem156"; gene_source "ensembl"; gene_biotype "protein_coding"; transcript_name "Tmem156-204"; transcript_source "ensembl"; transcript_biotype "protein_coding"; exon_id "ENSRNOE00000254102"; exon_version "1"; tag "Ensembl_canonical";
14	ensembl	CDS	43590883	43591140	0	+	2	gene_id "ENSRNOG00000026518"; gene_version "7"; transcript_id "ENSRNOT00000116225"; transcript_version "2"; exon_number "4"; gene_name "Tmem156"; gene_source "ensembl"; gene_biotype "protein_coding"; transcript_name "Tmem156-204"; transcript_source "ensembl"; transcript_biotype "protein_coding"; protein_id "ENSRNOP00000096446"; protein_version "1"; tag "Ensembl_canonical";
14	ensembl	exon	43590883	43591140	0	+	.	gene_id "ENSRNOG00000026518"; gene_version "7"; transcript_id "ENSRNOT00000032273"; transcript_version "6"; exon_number "3"; gene_name "Tmem156"; gene_source "ensembl"; gene_biotype "protein_coding"; transcript_name "Tmem156-201"; transcript_source "ensembl"; transcript_biotype "protein_coding"; exon_id "ENSRNOE00000254102"; exon_version "1";
14	ensembl	CDS	43590883	43591140	0	+	2	gene_id "ENSRNOG00000026518"; gene_version "7"; transcript_id "ENSRNOT00000032273"; transcript_version "6"; exon_number "3"; gene_name "Tmem156"; gene_source "ensembl"; gene_biotype "protein_coding"; transcript_name "Tmem156-201"; transcript_source "ensembl"; transcript_biotype "protein_coding"; protein_id "ENSRNOP00000032292"; protein_version "5";
14	ENSEMBL114_rn	exon	43590883	43591140	0.307474242858095	+	.	gene_id "ENSRNOG00000026518"; transcript_id "ENSRNOG00000026518_tx_10"; exon_id "14_43590883_43591140_+"; exonnum "4"; txlen "1602";
14	ENSEMBL114_rn	exon	43590883	43591140	0.240110162542575	+	.	gene_id "ENSRNOG00000026518"; transcript_id "ENSRNOG00000026518_tx_11"; exon_id "14_43590883_43591140_+"; exonnum "2"; txlen "1107";
14	ENSEMBL114_rn	exon	43590883	43591140	0.240110162542575	+	.	gene_id "ENSRNOG00000026518"; transcript_id "ENSRNOG00000026518_tx_12"; exon_id "14_43590883_43591140_+"; exonnum "3"; txlen "1377";
14	ENSEMBL114_rn	exon	43590883	43591140	0.240110162542575	+	.	gene_id "ENSRNOG00000026518"; transcript_id "ENSRNOG00000026518_tx_13"; exon_id "14_43590883_43591140_+"; exonnum "3"; txlen "2195";
14	ENSEMBL114_rn	exon	43590883	43591140	0.240110162542575	+	.	gene_id "ENSRNOG00000026518"; transcript_id "ENSRNOG00000026518_tx_14"; exon_id "14_43590883_43591140_+"; exonnum "2"; txlen "1925";
14	ENSEMBL114_rn	exon	43590883	43591140	0.240110162542575	+	.	gene_id "ENSRNOG00000026518"; transcript_id "ENSRNOG00000026518_tx_15"; exon_id "14_43590883_43591140_+"; exonnum "3"; txlen "1623";
14	ENSEMBL114_rn	exon	43590883	43591140	0.240110162542575	+	.	gene_id "ENSRNOG00000026518"; transcript_id "ENSRNOG00000026518_tx_16"; exon_id "14_43590883_43591140_+"; exonnum "3"; txlen "2441";
14	ENSEMBL114_rn	exon	43590883	43591140	0.240110162542575	+	.	gene_id "ENSRNOG00000026518"; transcript_id "ENSRNOG00000026518_tx_17"; exon_id "14_43590883_43591140_+"; exonnum "2"; txlen "1353";
14	ENSEMBL114_rn	exon	43590883	43591140	0.240110162542575	+	.	gene_id "ENSRNOG00000026518"; transcript_id "ENSRNOG00000026518_tx_18"; exon_id "14_43590883_43591140_+"; exonnum "2"; txlen "2171";
14	ENSEMBL114_rn	exon	43590883	43591140	0.226139977780736	+	.	gene_id "ENSRNOG00000026518"; transcript_id "ENSRNOG00000026518_tx_19"; exon_id "14_43590883_43591140_+"; exonnum "3"; txlen "1394";
14	ENSEMBL114_rn	exon	43590883	43591140	0.218256393720523	+	.	gene_id "ENSRNOG00000026518"; transcript_id "ENSRNOG00000026518_tx_20"; exon_id "14_43590883_43591140_+"; exonnum "2"; txlen "1124";
14	ENSEMBL114_rn	exon	43590883	43591140	0.190527348831799	+	.	gene_id "ENSRNOG00000026518"; transcript_id "ENSRNOG00000026518_tx_21"; exon_id "14_43590883_43591140_+"; exonnum "4"; txlen "1616";
14	ENSEMBL114_rn	exon	43590883	43591140	0.370169833919802	+	.	gene_id "ENSRNOG00000026518"; transcript_id "ENSRNOG00000026518_tx_4"; exon_id "14_43590883_43591140_+"; exonnum "3"; txlen "1743";
14	ENSEMBL114_rn	exon	43590883	43591140	0.370169833919802	+	.	gene_id "ENSRNOG00000026518"; transcript_id "ENSRNOG00000026518_tx_5"; exon_id "14_43590883_43591140_+"; exonnum "3"; txlen "2561";
14	ENSEMBL114_rn	exon	43590883	43591140	0.370169833919802	+	.	gene_id "ENSRNOG00000026518"; transcript_id "ENSRNOG00000026518_tx_8"; exon_id "14_43590883_43591140_+"; exonnum "2"; txlen "1473";
14	ENSEMBL114_rn	exon	43590883	43591140	0.370169833919802	+	.	gene_id "ENSRNOG00000026518"; transcript_id "ENSRNOG00000026518_tx_9"; exon_id "14_43590883_43591140_+"; exonnum "2"; txlen "2291";
14	ensembl	exon	43592784	43592903	0	+	.	gene_id "ENSRNOG00000026518"; gene_version "7"; transcript_id "ENSRNOT00000115778"; transcript_version "2"; exon_number "4"; gene_name "Tmem156"; gene_source "ensembl"; gene_biotype "protein_coding"; transcript_name "Tmem156-203"; transcript_source "ensembl"; transcript_biotype "protein_coding"; exon_id "ENSRNOE00000254092"; exon_version "1";
14	ensembl	CDS	43592784	43592903	0	+	2	gene_id "ENSRNOG00000026518"; gene_version "7"; transcript_id "ENSRNOT00000115778"; transcript_version "2"; exon_number "4"; gene_name "Tmem156"; gene_source "ensembl"; gene_biotype "protein_coding"; transcript_name "Tmem156-203"; transcript_source "ensembl"; transcript_biotype "protein_coding"; protein_id "ENSRNOP00000077717"; protein_version "1";
14	ensembl	exon	43592784	43592903	0	+	.	gene_id "ENSRNOG00000026518"; gene_version "7"; transcript_id "ENSRNOT00000104482"; transcript_version "2"; exon_number "4"; gene_name "Tmem156"; gene_source "ensembl"; gene_biotype "protein_coding"; transcript_name "Tmem156-202"; transcript_source "ensembl"; transcript_biotype "protein_coding"; exon_id "ENSRNOE00000254092"; exon_version "1";
14	ensembl	CDS	43592784	43592903	0	+	2	gene_id "ENSRNOG00000026518"; gene_version "7"; transcript_id "ENSRNOT00000104482"; transcript_version "2"; exon_number "4"; gene_name "Tmem156"; gene_source "ensembl"; gene_biotype "protein_coding"; transcript_name "Tmem156-202"; transcript_source "ensembl"; transcript_biotype "protein_coding"; protein_id "ENSRNOP00000088538"; protein_version "2";
14	ensembl	exon	43592784	43592903	0	+	.	gene_id "ENSRNOG00000026518"; gene_version "7"; transcript_id "ENSRNOT00000116225"; transcript_version "2"; exon_number "5"; gene_name "Tmem156"; gene_source "ensembl"; gene_biotype "protein_coding"; transcript_name "Tmem156-204"; transcript_source "ensembl"; transcript_biotype "protein_coding"; exon_id "ENSRNOE00000254092"; exon_version "1"; tag "Ensembl_canonical";
14	ensembl	CDS	43592784	43592903	0	+	2	gene_id "ENSRNOG00000026518"; gene_version "7"; transcript_id "ENSRNOT00000116225"; transcript_version "2"; exon_number "5"; gene_name "Tmem156"; gene_source "ensembl"; gene_biotype "protein_coding"; transcript_name "Tmem156-204"; transcript_source "ensembl"; transcript_biotype "protein_coding"; protein_id "ENSRNOP00000096446"; protein_version "1"; tag "Ensembl_canonical";
14	ensembl	exon	43592784	43592903	0	+	.	gene_id "ENSRNOG00000026518"; gene_version "7"; transcript_id "ENSRNOT00000032273"; transcript_version "6"; exon_number "4"; gene_name "Tmem156"; gene_source "ensembl"; gene_biotype "protein_coding"; transcript_name "Tmem156-201"; transcript_source "ensembl"; transcript_biotype "protein_coding"; exon_id "ENSRNOE00000254092"; exon_version "1";
14	ensembl	CDS	43592784	43592903	0	+	2	gene_id "ENSRNOG00000026518"; gene_version "7"; transcript_id "ENSRNOT00000032273"; transcript_version "6"; exon_number "4"; gene_name "Tmem156"; gene_source "ensembl"; gene_biotype "protein_coding"; transcript_name "Tmem156-201"; transcript_source "ensembl"; transcript_biotype "protein_coding"; protein_id "ENSRNOP00000032292"; protein_version "5";
14	ENSEMBL114_rn	exon	43592784	43592903	0.307474242858095	+	.	gene_id "ENSRNOG00000026518"; transcript_id "ENSRNOG00000026518_tx_10"; exon_id "14_43592784_43592903_+"; exonnum "5"; txlen "1602";
14	ENSEMBL114_rn	exon	43592784	43592903	0.226139977780736	+	.	gene_id "ENSRNOG00000026518"; transcript_id "ENSRNOG00000026518_tx_19"; exon_id "14_43592784_43592903_+"; exonnum "4"; txlen "1394";
14	ENSEMBL114_rn	exon	43592784	43592903	0.218256393720523	+	.	gene_id "ENSRNOG00000026518"; transcript_id "ENSRNOG00000026518_tx_20"; exon_id "14_43592784_43592903_+"; exonnum "3"; txlen "1124";
14	ENSEMBL114_rn	exon	43592784	43592903	0.190527348831799	+	.	gene_id "ENSRNOG00000026518"; transcript_id "ENSRNOG00000026518_tx_21"; exon_id "14_43592784_43592903_+"; exonnum "5"; txlen "1616";
14	ENSEMBL114_rn	exon	43592784	43592903	0.0733804247657324	+	.	gene_id "ENSRNOG00000026518"; transcript_id "ENSRNOG00000026518_tx_22"; exon_id "14_43592784_43592903_+"; exonnum "2"; txlen "866";
14	ENSEMBL114_rn	exon	43592784	43592903	0.656734491376701	+	.	gene_id "ENSRNOG00000026518"; transcript_id "ENSRNOG00000026518_tx_3"; exon_id "14_43592784_43592903_+"; exonnum "2"; txlen "1787";
14	ENSEMBL114_rn	exon	43592784	43592903	0.370169833919802	+	.	gene_id "ENSRNOG00000026518"; transcript_id "ENSRNOG00000026518_tx_4"; exon_id "14_43592784_43592903_+"; exonnum "4"; txlen "1743";
14	ENSEMBL114_rn	exon	43592784	43592903	0.370169833919802	+	.	gene_id "ENSRNOG00000026518"; transcript_id "ENSRNOG00000026518_tx_5"; exon_id "14_43592784_43592903_+"; exonnum "4"; txlen "2561";
14	ENSEMBL114_rn	exon	43592784	43592903	0.370169833919802	+	.	gene_id "ENSRNOG00000026518"; transcript_id "ENSRNOG00000026518_tx_8"; exon_id "14_43592784_43592903_+"; exonnum "3"; txlen "1473";
14	ENSEMBL114_rn	exon	43592784	43592903	0.370169833919802	+	.	gene_id "ENSRNOG00000026518"; transcript_id "ENSRNOG00000026518_tx_9"; exon_id "14_43592784_43592903_+"; exonnum "3"; txlen "2291";
14	ensembl	exon	43596342	43596425	0	+	.	gene_id "ENSRNOG00000026518"; gene_version "7"; transcript_id "ENSRNOT00000115778"; transcript_version "2"; exon_number "5"; gene_name "Tmem156"; gene_source "ensembl"; gene_biotype "protein_coding"; transcript_name "Tmem156-203"; transcript_source "ensembl"; transcript_biotype "protein_coding"; exon_id "ENSRNOE00000254080"; exon_version "1";
14	ensembl	CDS	43596342	43596425	0	+	2	gene_id "ENSRNOG00000026518"; gene_version "7"; transcript_id "ENSRNOT00000115778"; transcript_version "2"; exon_number "5"; gene_name "Tmem156"; gene_source "ensembl"; gene_biotype "protein_coding"; transcript_name "Tmem156-203"; transcript_source "ensembl"; transcript_biotype "protein_coding"; protein_id "ENSRNOP00000077717"; protein_version "1";
14	ensembl	exon	43596342	43596425	0	+	.	gene_id "ENSRNOG00000026518"; gene_version "7"; transcript_id "ENSRNOT00000104482"; transcript_version "2"; exon_number "5"; gene_name "Tmem156"; gene_source "ensembl"; gene_biotype "protein_coding"; transcript_name "Tmem156-202"; transcript_source "ensembl"; transcript_biotype "protein_coding"; exon_id "ENSRNOE00000254080"; exon_version "1";
14	ensembl	CDS	43596342	43596425	0	+	2	gene_id "ENSRNOG00000026518"; gene_version "7"; transcript_id "ENSRNOT00000104482"; transcript_version "2"; exon_number "5"; gene_name "Tmem156"; gene_source "ensembl"; gene_biotype "protein_coding"; transcript_name "Tmem156-202"; transcript_source "ensembl"; transcript_biotype "protein_coding"; protein_id "ENSRNOP00000088538"; protein_version "2";
14	ensembl	exon	43596342	43596425	0	+	.	gene_id "ENSRNOG00000026518"; gene_version "7"; transcript_id "ENSRNOT00000116225"; transcript_version "2"; exon_number "6"; gene_name "Tmem156"; gene_source "ensembl"; gene_biotype "protein_coding"; transcript_name "Tmem156-204"; transcript_source "ensembl"; transcript_biotype "protein_coding"; exon_id "ENSRNOE00000254080"; exon_version "1"; tag "Ensembl_canonical";
14	ensembl	CDS	43596342	43596425	0	+	2	gene_id "ENSRNOG00000026518"; gene_version "7"; transcript_id "ENSRNOT00000116225"; transcript_version "2"; exon_number "6"; gene_name "Tmem156"; gene_source "ensembl"; gene_biotype "protein_coding"; transcript_name "Tmem156-204"; transcript_source "ensembl"; transcript_biotype "protein_coding"; protein_id "ENSRNOP00000096446"; protein_version "1"; tag "Ensembl_canonical";
14	ensembl	exon	43596342	43596425	0	+	.	gene_id "ENSRNOG00000026518"; gene_version "7"; transcript_id "ENSRNOT00000032273"; transcript_version "6"; exon_number "5"; gene_name "Tmem156"; gene_source "ensembl"; gene_biotype "protein_coding"; transcript_name "Tmem156-201"; transcript_source "ensembl"; transcript_biotype "protein_coding"; exon_id "ENSRNOE00000254080"; exon_version "1";
14	ensembl	CDS	43596342	43596425	0	+	2	gene_id "ENSRNOG00000026518"; gene_version "7"; transcript_id "ENSRNOT00000032273"; transcript_version "6"; exon_number "5"; gene_name "Tmem156"; gene_source "ensembl"; gene_biotype "protein_coding"; transcript_name "Tmem156-201"; transcript_source "ensembl"; transcript_biotype "protein_coding"; protein_id "ENSRNOP00000032292"; protein_version "5";
14	ENSEMBL114_rn	exon	43596342	43596425	1.32688131135737	+	.	gene_id "ENSRNOG00000026518"; transcript_id "ENSRNOG00000026518_tx_1"; exon_id "14_43596342_43596425_+"; exonnum "2"; txlen "849";
14	ENSEMBL114_rn	exon	43596342	43596425	0.307474242858095	+	.	gene_id "ENSRNOG00000026518"; transcript_id "ENSRNOG00000026518_tx_10"; exon_id "14_43596342_43596425_+"; exonnum "6"; txlen "1602";
14	ENSEMBL114_rn	exon	43596342	43596425	0.240110162542575	+	.	gene_id "ENSRNOG00000026518"; transcript_id "ENSRNOG00000026518_tx_11"; exon_id "14_43596342_43596425_+"; exonnum "3"; txlen "1107";
14	ENSEMBL114_rn	exon	43596342	43596425	0.240110162542575	+	.	gene_id "ENSRNOG00000026518"; transcript_id "ENSRNOG00000026518_tx_12"; exon_id "14_43596342_43596425_+"; exonnum "4"; txlen "1377";
14	ENSEMBL114_rn	exon	43596342	43596425	0.240110162542575	+	.	gene_id "ENSRNOG00000026518"; transcript_id "ENSRNOG00000026518_tx_13"; exon_id "14_43596342_43596425_+"; exonnum "4"; txlen "2195";
14	ENSEMBL114_rn	exon	43596342	43596425	0.240110162542575	+	.	gene_id "ENSRNOG00000026518"; transcript_id "ENSRNOG00000026518_tx_14"; exon_id "14_43596342_43596425_+"; exonnum "3"; txlen "1925";
14	ENSEMBL114_rn	exon	43596342	43596425	0.240110162542575	+	.	gene_id "ENSRNOG00000026518"; transcript_id "ENSRNOG00000026518_tx_15"; exon_id "14_43596342_43596425_+"; exonnum "4"; txlen "1623";
14	ENSEMBL114_rn	exon	43596342	43596425	0.240110162542575	+	.	gene_id "ENSRNOG00000026518"; transcript_id "ENSRNOG00000026518_tx_16"; exon_id "14_43596342_43596425_+"; exonnum "4"; txlen "2441";
14	ENSEMBL114_rn	exon	43596342	43596425	0.240110162542575	+	.	gene_id "ENSRNOG00000026518"; transcript_id "ENSRNOG00000026518_tx_17"; exon_id "14_43596342_43596425_+"; exonnum "3"; txlen "1353";
14	ENSEMBL114_rn	exon	43596342	43596425	0.240110162542575	+	.	gene_id "ENSRNOG00000026518"; transcript_id "ENSRNOG00000026518_tx_18"; exon_id "14_43596342_43596425_+"; exonnum "3"; txlen "2171";
14	ENSEMBL114_rn	exon	43596342	43596425	0.226139977780736	+	.	gene_id "ENSRNOG00000026518"; transcript_id "ENSRNOG00000026518_tx_19"; exon_id "14_43596342_43596425_+"; exonnum "5"; txlen "1394";
14	ENSEMBL114_rn	exon	43596342	43596425	1.32688131135737	+	.	gene_id "ENSRNOG00000026518"; transcript_id "ENSRNOG00000026518_tx_2"; exon_id "14_43596342_43596425_+"; exonnum "2"; txlen "1667";
14	ENSEMBL114_rn	exon	43596342	43596425	0.218256393720523	+	.	gene_id "ENSRNOG00000026518"; transcript_id "ENSRNOG00000026518_tx_20"; exon_id "14_43596342_43596425_+"; exonnum "4"; txlen "1124";
14	ENSEMBL114_rn	exon	43596342	43596425	0.190527348831799	+	.	gene_id "ENSRNOG00000026518"; transcript_id "ENSRNOG00000026518_tx_21"; exon_id "14_43596342_43596425_+"; exonnum "6"; txlen "1616";
14	ENSEMBL114_rn	exon	43596342	43596425	0.0733804247657324	+	.	gene_id "ENSRNOG00000026518"; transcript_id "ENSRNOG00000026518_tx_22"; exon_id "14_43596342_43596425_+"; exonnum "3"; txlen "866";
14	ENSEMBL114_rn	exon	43596342	43596425	0.656734491376701	+	.	gene_id "ENSRNOG00000026518"; transcript_id "ENSRNOG00000026518_tx_3"; exon_id "14_43596342_43596425_+"; exonnum "3"; txlen "1787";
14	ENSEMBL114_rn	exon	43596342	43596425	0.370169833919802	+	.	gene_id "ENSRNOG00000026518"; transcript_id "ENSRNOG00000026518_tx_4"; exon_id "14_43596342_43596425_+"; exonnum "5"; txlen "1743";
14	ENSEMBL114_rn	exon	43596342	43596425	0.370169833919802	+	.	gene_id "ENSRNOG00000026518"; transcript_id "ENSRNOG00000026518_tx_5"; exon_id "14_43596342_43596425_+"; exonnum "5"; txlen "2561";
14	ENSEMBL114_rn	exon	43596342	43596425	0.370169833919802	+	.	gene_id "ENSRNOG00000026518"; transcript_id "ENSRNOG00000026518_tx_6"; exon_id "14_43596342_43596425_+"; exonnum "2"; txlen "1095";
14	ENSEMBL114_rn	exon	43596342	43596425	0.370169833919802	+	.	gene_id "ENSRNOG00000026518"; transcript_id "ENSRNOG00000026518_tx_7"; exon_id "14_43596342_43596425_+"; exonnum "2"; txlen "1913";
14	ENSEMBL114_rn	exon	43596342	43596425	0.370169833919802	+	.	gene_id "ENSRNOG00000026518"; transcript_id "ENSRNOG00000026518_tx_8"; exon_id "14_43596342_43596425_+"; exonnum "4"; txlen "1473";
14	ENSEMBL114_rn	exon	43596342	43596425	0.370169833919802	+	.	gene_id "ENSRNOG00000026518"; transcript_id "ENSRNOG00000026518_tx_9"; exon_id "14_43596342_43596425_+"; exonnum "4"; txlen "2291";
14	ensembl	CDS	43596540	43596565	0	+	2	gene_id "ENSRNOG00000026518"; gene_version "7"; transcript_id "ENSRNOT00000115778"; transcript_version "2"; exon_number "6"; gene_name "Tmem156"; gene_source "ensembl"; gene_biotype "protein_coding"; transcript_name "Tmem156-203"; transcript_source "ensembl"; transcript_biotype "protein_coding"; protein_id "ENSRNOP00000077717"; protein_version "1";
14	ensembl	exon	43596540	43596568	0	+	.	gene_id "ENSRNOG00000026518"; gene_version "7"; transcript_id "ENSRNOT00000115778"; transcript_version "2"; exon_number "6"; gene_name "Tmem156"; gene_source "ensembl"; gene_biotype "protein_coding"; transcript_name "Tmem156-203"; transcript_source "ensembl"; transcript_biotype "protein_coding"; exon_id "ENSRNOE00000661881"; exon_version "1";
14	ensembl	stop_codon	43596566	43596568	0	+	0	gene_id "ENSRNOG00000026518"; gene_version "7"; transcript_id "ENSRNOT00000115778"; transcript_version "2"; exon_number "6"; gene_name "Tmem156"; gene_source "ensembl"; gene_biotype "protein_coding"; transcript_name "Tmem156-203"; transcript_source "ensembl"; transcript_biotype "protein_coding";
14	sraer114_mid	exon	43600702	43600947	0.240110162542575	+	.	gene_id "ENSRNOG00000026518"; transcript_id "ENSRNOG00000026518_tx_15"; exon_id "14_43600702_43600947_+"; exonnum "5"; txlen "1623";
14	sraer114_mid	exon	43600702	43600947	0.240110162542575	+	.	gene_id "ENSRNOG00000026518"; transcript_id "ENSRNOG00000026518_tx_16"; exon_id "14_43600702_43600947_+"; exonnum "5"; txlen "2441";
14	sraer114_mid	exon	43600702	43600947	0.240110162542575	+	.	gene_id "ENSRNOG00000026518"; transcript_id "ENSRNOG00000026518_tx_17"; exon_id "14_43600702_43600947_+"; exonnum "4"; txlen "1353";
14	sraer114_mid	exon	43600702	43600947	0.240110162542575	+	.	gene_id "ENSRNOG00000026518"; transcript_id "ENSRNOG00000026518_tx_18"; exon_id "14_43600702_43600947_+"; exonnum "4"; txlen "2171";
14	sraer114_mid	exon	43600702	43600947	0.370169833919802	+	.	gene_id "ENSRNOG00000026518"; transcript_id "ENSRNOG00000026518_tx_4"; exon_id "14_43600702_43600947_+"; exonnum "6"; txlen "1743";
14	sraer114_mid	exon	43600702	43600947	0.370169833919802	+	.	gene_id "ENSRNOG00000026518"; transcript_id "ENSRNOG00000026518_tx_5"; exon_id "14_43600702_43600947_+"; exonnum "6"; txlen "2561";
14	sraer114_mid	exon	43600702	43600947	0.370169833919802	+	.	gene_id "ENSRNOG00000026518"; transcript_id "ENSRNOG00000026518_tx_6"; exon_id "14_43600702_43600947_+"; exonnum "3"; txlen "1095";
14	sraer114_mid	exon	43600702	43600947	0.370169833919802	+	.	gene_id "ENSRNOG00000026518"; transcript_id "ENSRNOG00000026518_tx_7"; exon_id "14_43600702_43600947_+"; exonnum "3"; txlen "1913";
14	sraer114_mid	exon	43600702	43600947	0.370169833919802	+	.	gene_id "ENSRNOG00000026518"; transcript_id "ENSRNOG00000026518_tx_8"; exon_id "14_43600702_43600947_+"; exonnum "5"; txlen "1473";
14	sraer114_mid	exon	43600702	43600947	0.370169833919802	+	.	gene_id "ENSRNOG00000026518"; transcript_id "ENSRNOG00000026518_tx_9"; exon_id "14_43600702_43600947_+"; exonnum "5"; txlen "2291";
14	ensembl	exon	43603531	43603633	0	+	.	gene_id "ENSRNOG00000026518"; gene_version "7"; transcript_id "ENSRNOT00000032273"; transcript_version "6"; exon_number "6"; gene_name "Tmem156"; gene_source "ensembl"; gene_biotype "protein_coding"; transcript_name "Tmem156-201"; transcript_source "ensembl"; transcript_biotype "protein_coding"; exon_id "ENSRNOE00000517189"; exon_version "1";
14	ensembl	CDS	43603531	43603633	0	+	2	gene_id "ENSRNOG00000026518"; gene_version "7"; transcript_id "ENSRNOT00000032273"; transcript_version "6"; exon_number "6"; gene_name "Tmem156"; gene_source "ensembl"; gene_biotype "protein_coding"; transcript_name "Tmem156-201"; transcript_source "ensembl"; transcript_biotype "protein_coding"; protein_id "ENSRNOP00000032292"; protein_version "5";
14	ENSEMBL114_rn	exon	43603531	43603633	1.32688131135737	+	.	gene_id "ENSRNOG00000026518"; transcript_id "ENSRNOG00000026518_tx_1"; exon_id "14_43603531_43603633_+"; exonnum "3"; txlen "849";
14	ENSEMBL114_rn	exon	43603531	43603633	0.307474242858095	+	.	gene_id "ENSRNOG00000026518"; transcript_id "ENSRNOG00000026518_tx_10"; exon_id "14_43603531_43603633_+"; exonnum "7"; txlen "1602";
14	ENSEMBL114_rn	exon	43603531	43603633	0.240110162542575	+	.	gene_id "ENSRNOG00000026518"; transcript_id "ENSRNOG00000026518_tx_11"; exon_id "14_43603531_43603633_+"; exonnum "4"; txlen "1107";
14	ENSEMBL114_rn	exon	43603531	43603633	0.240110162542575	+	.	gene_id "ENSRNOG00000026518"; transcript_id "ENSRNOG00000026518_tx_12"; exon_id "14_43603531_43603633_+"; exonnum "5"; txlen "1377";
14	ENSEMBL114_rn	exon	43603531	43603633	0.240110162542575	+	.	gene_id "ENSRNOG00000026518"; transcript_id "ENSRNOG00000026518_tx_13"; exon_id "14_43603531_43603633_+"; exonnum "5"; txlen "2195";
14	ENSEMBL114_rn	exon	43603531	43603633	0.240110162542575	+	.	gene_id "ENSRNOG00000026518"; transcript_id "ENSRNOG00000026518_tx_14"; exon_id "14_43603531_43603633_+"; exonnum "4"; txlen "1925";
14	ENSEMBL114_rn	exon	43603531	43603633	0.240110162542575	+	.	gene_id "ENSRNOG00000026518"; transcript_id "ENSRNOG00000026518_tx_15"; exon_id "14_43603531_43603633_+"; exonnum "6"; txlen "1623";
14	ENSEMBL114_rn	exon	43603531	43603633	0.240110162542575	+	.	gene_id "ENSRNOG00000026518"; transcript_id "ENSRNOG00000026518_tx_16"; exon_id "14_43603531_43603633_+"; exonnum "6"; txlen "2441";
14	ENSEMBL114_rn	exon	43603531	43603633	0.240110162542575	+	.	gene_id "ENSRNOG00000026518"; transcript_id "ENSRNOG00000026518_tx_17"; exon_id "14_43603531_43603633_+"; exonnum "5"; txlen "1353";
14	ENSEMBL114_rn	exon	43603531	43603633	0.240110162542575	+	.	gene_id "ENSRNOG00000026518"; transcript_id "ENSRNOG00000026518_tx_18"; exon_id "14_43603531_43603633_+"; exonnum "5"; txlen "2171";
14	ENSEMBL114_rn	exon	43603531	43603633	1.32688131135737	+	.	gene_id "ENSRNOG00000026518"; transcript_id "ENSRNOG00000026518_tx_2"; exon_id "14_43603531_43603633_+"; exonnum "3"; txlen "1667";
14	ENSEMBL114_rn	exon	43603531	43603633	0.190527348831799	+	.	gene_id "ENSRNOG00000026518"; transcript_id "ENSRNOG00000026518_tx_21"; exon_id "14_43603531_43603633_+"; exonnum "7"; txlen "1616";
14	ENSEMBL114_rn	exon	43603531	43603633	0.656734491376701	+	.	gene_id "ENSRNOG00000026518"; transcript_id "ENSRNOG00000026518_tx_3"; exon_id "14_43603531_43603633_+"; exonnum "4"; txlen "1787";
14	ENSEMBL114_rn	exon	43603531	43603633	0.370169833919802	+	.	gene_id "ENSRNOG00000026518"; transcript_id "ENSRNOG00000026518_tx_4"; exon_id "14_43603531_43603633_+"; exonnum "7"; txlen "1743";
14	ENSEMBL114_rn	exon	43603531	43603633	0.370169833919802	+	.	gene_id "ENSRNOG00000026518"; transcript_id "ENSRNOG00000026518_tx_5"; exon_id "14_43603531_43603633_+"; exonnum "7"; txlen "2561";
14	ENSEMBL114_rn	exon	43603531	43603633	0.370169833919802	+	.	gene_id "ENSRNOG00000026518"; transcript_id "ENSRNOG00000026518_tx_6"; exon_id "14_43603531_43603633_+"; exonnum "4"; txlen "1095";
14	ENSEMBL114_rn	exon	43603531	43603633	0.370169833919802	+	.	gene_id "ENSRNOG00000026518"; transcript_id "ENSRNOG00000026518_tx_7"; exon_id "14_43603531_43603633_+"; exonnum "4"; txlen "1913";
14	ENSEMBL114_rn	exon	43603531	43603633	0.370169833919802	+	.	gene_id "ENSRNOG00000026518"; transcript_id "ENSRNOG00000026518_tx_8"; exon_id "14_43603531_43603633_+"; exonnum "6"; txlen "1473";
14	ENSEMBL114_rn	exon	43603531	43603633	0.370169833919802	+	.	gene_id "ENSRNOG00000026518"; transcript_id "ENSRNOG00000026518_tx_9"; exon_id "14_43603531_43603633_+"; exonnum "6"; txlen "2291";
14	ensembl	CDS	43603531	43603634	0	+	2	gene_id "ENSRNOG00000026518"; gene_version "7"; transcript_id "ENSRNOT00000104482"; transcript_version "2"; exon_number "6"; gene_name "Tmem156"; gene_source "ensembl"; gene_biotype "protein_coding"; transcript_name "Tmem156-202"; transcript_source "ensembl"; transcript_biotype "protein_coding"; protein_id "ENSRNOP00000088538"; protein_version "2";
14	ensembl	CDS	43603531	43603634	0	+	2	gene_id "ENSRNOG00000026518"; gene_version "7"; transcript_id "ENSRNOT00000116225"; transcript_version "2"; exon_number "7"; gene_name "Tmem156"; gene_source "ensembl"; gene_biotype "protein_coding"; transcript_name "Tmem156-204"; transcript_source "ensembl"; transcript_biotype "protein_coding"; protein_id "ENSRNOP00000096446"; protein_version "1"; tag "Ensembl_canonical";
14	ensembl	exon	43603531	43606109	0	+	.	gene_id "ENSRNOG00000026518"; gene_version "7"; transcript_id "ENSRNOT00000104482"; transcript_version "2"; exon_number "6"; gene_name "Tmem156"; gene_source "ensembl"; gene_biotype "protein_coding"; transcript_name "Tmem156-202"; transcript_source "ensembl"; transcript_biotype "protein_coding"; exon_id "ENSRNOE00000778187"; exon_version "1";
14	ensembl	exon	43603531	43606109	0	+	.	gene_id "ENSRNOG00000026518"; gene_version "7"; transcript_id "ENSRNOT00000116225"; transcript_version "2"; exon_number "7"; gene_name "Tmem156"; gene_source "ensembl"; gene_biotype "protein_coding"; transcript_name "Tmem156-204"; transcript_source "ensembl"; transcript_biotype "protein_coding"; exon_id "ENSRNOE00000778187"; exon_version "1"; tag "Ensembl_canonical";
14	ensembl	stop_codon	43603635	43603637	0	+	0	gene_id "ENSRNOG00000026518"; gene_version "7"; transcript_id "ENSRNOT00000104482"; transcript_version "2"; exon_number "6"; gene_name "Tmem156"; gene_source "ensembl"; gene_biotype "protein_coding"; transcript_name "Tmem156-202"; transcript_source "ensembl"; transcript_biotype "protein_coding";
14	ensembl	stop_codon	43603635	43603637	0	+	0	gene_id "ENSRNOG00000026518"; gene_version "7"; transcript_id "ENSRNOT00000116225"; transcript_version "2"; exon_number "7"; gene_name "Tmem156"; gene_source "ensembl"; gene_biotype "protein_coding"; transcript_name "Tmem156-204"; transcript_source "ensembl"; transcript_biotype "protein_coding"; tag "Ensembl_canonical";
14	ensembl	three_prime_utr	43603638	43606109	0	+	.	gene_id "ENSRNOG00000026518"; gene_version "7"; transcript_id "ENSRNOT00000104482"; transcript_version "2"; gene_name "Tmem156"; gene_source "ensembl"; gene_biotype "protein_coding"; transcript_name "Tmem156-202"; transcript_source "ensembl"; transcript_biotype "protein_coding";
14	ensembl	three_prime_utr	43603638	43606109	0	+	.	gene_id "ENSRNOG00000026518"; gene_version "7"; transcript_id "ENSRNOT00000116225"; transcript_version "2"; gene_name "Tmem156"; gene_source "ensembl"; gene_biotype "protein_coding"; transcript_name "Tmem156-204"; transcript_source "ensembl"; transcript_biotype "protein_coding"; tag "Ensembl_canonical";
14	ensembl	CDS	43604840	43604846	0	+	1	gene_id "ENSRNOG00000026518"; gene_version "7"; transcript_id "ENSRNOT00000032273"; transcript_version "6"; exon_number "7"; gene_name "Tmem156"; gene_source "ensembl"; gene_biotype "protein_coding"; transcript_name "Tmem156-201"; transcript_source "ensembl"; transcript_biotype "protein_coding"; protein_id "ENSRNOP00000032292"; protein_version "5";
14	ensembl	exon	43604840	43606105	0	+	.	gene_id "ENSRNOG00000026518"; gene_version "7"; transcript_id "ENSRNOT00000032273"; transcript_version "6"; exon_number "7"; gene_name "Tmem156"; gene_source "ensembl"; gene_biotype "protein_coding"; transcript_name "Tmem156-201"; transcript_source "ensembl"; transcript_biotype "protein_coding"; exon_id "ENSRNOE00000401021"; exon_version "3";
14	ENSEMBL114_rn	exon	43604840	43606105	0.240110162542575	+	.	gene_id "ENSRNOG00000026518"; transcript_id "ENSRNOG00000026518_tx_13"; exon_id "14_43604840_43606105_+"; exonnum "6"; txlen "2195";
14	ENSEMBL114_rn	exon	43604840	43606105	0.240110162542575	+	.	gene_id "ENSRNOG00000026518"; transcript_id "ENSRNOG00000026518_tx_14"; exon_id "14_43604840_43606105_+"; exonnum "5"; txlen "1925";
14	ENSEMBL114_rn	exon	43604840	43606105	0.240110162542575	+	.	gene_id "ENSRNOG00000026518"; transcript_id "ENSRNOG00000026518_tx_16"; exon_id "14_43604840_43606105_+"; exonnum "7"; txlen "2441";
14	ENSEMBL114_rn	exon	43604840	43606105	0.240110162542575	+	.	gene_id "ENSRNOG00000026518"; transcript_id "ENSRNOG00000026518_tx_18"; exon_id "14_43604840_43606105_+"; exonnum "6"; txlen "2171";
14	ENSEMBL114_rn	exon	43604840	43606105	1.32688131135737	+	.	gene_id "ENSRNOG00000026518"; transcript_id "ENSRNOG00000026518_tx_2"; exon_id "14_43604840_43606105_+"; exonnum "4"; txlen "1667";
14	ENSEMBL114_rn	exon	43604840	43606105	0.656734491376701	+	.	gene_id "ENSRNOG00000026518"; transcript_id "ENSRNOG00000026518_tx_3"; exon_id "14_43604840_43606105_+"; exonnum "5"; txlen "1787";
14	ENSEMBL114_rn	exon	43604840	43606105	0.370169833919802	+	.	gene_id "ENSRNOG00000026518"; transcript_id "ENSRNOG00000026518_tx_5"; exon_id "14_43604840_43606105_+"; exonnum "8"; txlen "2561";
14	ENSEMBL114_rn	exon	43604840	43606105	0.370169833919802	+	.	gene_id "ENSRNOG00000026518"; transcript_id "ENSRNOG00000026518_tx_7"; exon_id "14_43604840_43606105_+"; exonnum "5"; txlen "1913";
14	ENSEMBL114_rn	exon	43604840	43606105	0.370169833919802	+	.	gene_id "ENSRNOG00000026518"; transcript_id "ENSRNOG00000026518_tx_9"; exon_id "14_43604840_43606105_+"; exonnum "7"; txlen "2291";
14	ensembl	stop_codon	43604847	43604849	0	+	0	gene_id "ENSRNOG00000026518"; gene_version "7"; transcript_id "ENSRNOT00000032273"; transcript_version "6"; exon_number "7"; gene_name "Tmem156"; gene_source "ensembl"; gene_biotype "protein_coding"; transcript_name "Tmem156-201"; transcript_source "ensembl"; transcript_biotype "protein_coding";
14	ensembl	three_prime_utr	43604850	43606105	0	+	.	gene_id "ENSRNOG00000026518"; gene_version "7"; transcript_id "ENSRNOT00000032273"; transcript_version "6"; gene_name "Tmem156"; gene_source "ensembl"; gene_biotype "protein_coding"; transcript_name "Tmem156-201"; transcript_source "ensembl"; transcript_biotype "protein_coding";
14	sraer114_ss	exon	43605451	43605898	1.32688131135737	+	.	gene_id "ENSRNOG00000026518"; transcript_id "ENSRNOG00000026518_tx_1"; exon_id "14_43605451_43605898_+"; exonnum "4"; txlen "849";
14	sraer114_ss	exon	43605451	43605898	0.307474242858095	+	.	gene_id "ENSRNOG00000026518"; transcript_id "ENSRNOG00000026518_tx_10"; exon_id "14_43605451_43605898_+"; exonnum "8"; txlen "1602";
14	sraer114_ss	exon	43605451	43605898	0.240110162542575	+	.	gene_id "ENSRNOG00000026518"; transcript_id "ENSRNOG00000026518_tx_11"; exon_id "14_43605451_43605898_+"; exonnum "5"; txlen "1107";
14	sraer114_ss	exon	43605451	43605898	0.240110162542575	+	.	gene_id "ENSRNOG00000026518"; transcript_id "ENSRNOG00000026518_tx_12"; exon_id "14_43605451_43605898_+"; exonnum "6"; txlen "1377";
14	sraer114_ss	exon	43605451	43605898	0.240110162542575	+	.	gene_id "ENSRNOG00000026518"; transcript_id "ENSRNOG00000026518_tx_15"; exon_id "14_43605451_43605898_+"; exonnum "7"; txlen "1623";
14	sraer114_ss	exon	43605451	43605898	0.240110162542575	+	.	gene_id "ENSRNOG00000026518"; transcript_id "ENSRNOG00000026518_tx_17"; exon_id "14_43605451_43605898_+"; exonnum "6"; txlen "1353";
14	sraer114_ss	exon	43605451	43605898	0.226139977780736	+	.	gene_id "ENSRNOG00000026518"; transcript_id "ENSRNOG00000026518_tx_19"; exon_id "14_43605451_43605898_+"; exonnum "6"; txlen "1394";
14	sraer114_ss	exon	43605451	43605898	0.218256393720523	+	.	gene_id "ENSRNOG00000026518"; transcript_id "ENSRNOG00000026518_tx_20"; exon_id "14_43605451_43605898_+"; exonnum "5"; txlen "1124";
14	sraer114_ss	exon	43605451	43605898	0.190527348831799	+	.	gene_id "ENSRNOG00000026518"; transcript_id "ENSRNOG00000026518_tx_21"; exon_id "14_43605451_43605898_+"; exonnum "8"; txlen "1616";
14	sraer114_ss	exon	43605451	43605898	0.0733804247657324	+	.	gene_id "ENSRNOG00000026518"; transcript_id "ENSRNOG00000026518_tx_22"; exon_id "14_43605451_43605898_+"; exonnum "4"; txlen "866";
14	sraer114_ss	exon	43605451	43605898	0.370169833919802	+	.	gene_id "ENSRNOG00000026518"; transcript_id "ENSRNOG00000026518_tx_4"; exon_id "14_43605451_43605898_+"; exonnum "8"; txlen "1743";
14	sraer114_ss	exon	43605451	43605898	0.370169833919802	+	.	gene_id "ENSRNOG00000026518"; transcript_id "ENSRNOG00000026518_tx_6"; exon_id "14_43605451_43605898_+"; exonnum "5"; txlen "1095";
14	sraer114_ss	exon	43605451	43605898	0.370169833919802	+	.	gene_id "ENSRNOG00000026518"; transcript_id "ENSRNOG00000026518_tx_8"; exon_id "14_43605451_43605898_+"; exonnum "7"; txlen "1473";
14	ensembl	exon	43614632	43614753	0	+	.	gene_id "ENSRNOG00000080933"; gene_version "1"; transcript_id "ENSRNOT00000147567"; transcript_version "1"; exon_number "1"; gene_source "ensembl"; gene_biotype "lncRNA"; transcript_source "ensembl"; transcript_biotype "lncRNA"; exon_id "ENSRNOE00000805120"; exon_version "1"; tag "Ensembl_canonical";
14	ensembl	exon	43614632	43614753	0	+	.	gene_id "ENSRNOG00000080933"; gene_version "1"; transcript_id "ENSRNOT00000160301"; transcript_version "1"; exon_number "1"; gene_source "ensembl"; gene_biotype "lncRNA"; transcript_source "ensembl"; transcript_biotype "lncRNA"; exon_id "ENSRNOE00000805120"; exon_version "1";
14	ensembl	gene	43614632	43621161	0	+	.	gene_id "ENSRNOG00000080933"; gene_version "1"; gene_source "ensembl"; gene_biotype "lncRNA";
14	ensembl	transcript	43614632	43621161	0	+	.	gene_id "ENSRNOG00000080933"; gene_version "1"; transcript_id "ENSRNOT00000147567"; transcript_version "1"; gene_source "ensembl"; gene_biotype "lncRNA"; transcript_source "ensembl"; transcript_biotype "lncRNA"; tag "Ensembl_canonical";
14	ensembl	transcript	43614632	43621161	0	+	.	gene_id "ENSRNOG00000080933"; gene_version "1"; transcript_id "ENSRNOT00000160301"; transcript_version "1"; gene_source "ensembl"; gene_biotype "lncRNA"; transcript_source "ensembl"; transcript_biotype "lncRNA";
14	ensembl	exon	43618544	43618652	0	+	.	gene_id "ENSRNOG00000080933"; gene_version "1"; transcript_id "ENSRNOT00000147567"; transcript_version "1"; exon_number "2"; gene_source "ensembl"; gene_biotype "lncRNA"; transcript_source "ensembl"; transcript_biotype "lncRNA"; exon_id "ENSRNOE00000762796"; exon_version "1"; tag "Ensembl_canonical";
14	ensembl	exon	43620686	43621161	0	+	.	gene_id "ENSRNOG00000080933"; gene_version "1"; transcript_id "ENSRNOT00000147567"; transcript_version "1"; exon_number "3"; gene_source "ensembl"; gene_biotype "lncRNA"; transcript_source "ensembl"; transcript_biotype "lncRNA"; exon_id "ENSRNOE00000703841"; exon_version "1"; tag "Ensembl_canonical";
14	ensembl	exon	43620686	43621161	0	+	.	gene_id "ENSRNOG00000080933"; gene_version "1"; transcript_id "ENSRNOT00000160301"; transcript_version "1"; exon_number "2"; gene_source "ensembl"; gene_biotype "lncRNA"; transcript_source "ensembl"; transcript_biotype "lncRNA"; exon_id "ENSRNOE00000703841"; exon_version "1";
14	sraer114_es	exon	43656128	43656394	0.134780771884974	+	.	gene_id "sraer114_gene_1992"; transcript_id "sraer114_gene_1992_tx_11"; exon_id "14_43656128_43656394_+"; exonnum "1"; txlen "895";
14	sraer114_es	exon	43656128	43656394	0.129286144714112	+	.	gene_id "sraer114_gene_1992"; transcript_id "sraer114_gene_1992_tx_12"; exon_id "14_43656128_43656394_+"; exonnum "1"; txlen "1077";
14	sraer114_es	exon	43656128	43656394	0.129286144714112	+	.	gene_id "sraer114_gene_1992"; transcript_id "sraer114_gene_1992_tx_14"; exon_id "14_43656128_43656394_+"; exonnum "1"; txlen "1112";
14	sraer114_es	exon	43656128	43656394	0.0883410647270365	+	.	gene_id "sraer114_gene_1992"; transcript_id "sraer114_gene_1992_tx_16"; exon_id "14_43656128_43656394_+"; exonnum "1"; txlen "1025";
14	sraer114_es	exon	43656128	43656394	0.0883410647270365	+	.	gene_id "sraer114_gene_1992"; transcript_id "sraer114_gene_1992_tx_17"; exon_id "14_43656128_43656394_+"; exonnum "1"; txlen "1060";
14	sraer114_es	exon	43656128	43656394	0.0528497248726088	+	.	gene_id "sraer114_gene_1992"; transcript_id "sraer114_gene_1992_tx_19"; exon_id "14_43656128_43656394_+"; exonnum "1"; txlen "950";
14	sraer114_es	exon	43656128	43656394	0.0528497248726088	+	.	gene_id "sraer114_gene_1992"; transcript_id "sraer114_gene_1992_tx_20"; exon_id "14_43656128_43656394_+"; exonnum "1"; txlen "985";
14	sraer114_es	exon	43656128	43656394	0.0282529975734072	+	.	gene_id "sraer114_gene_1992"; transcript_id "sraer114_gene_1992_tx_24"; exon_id "14_43656128_43656394_+"; exonnum "1"; txlen "1033";
14	sraer114_es	exon	43656128	43656394	0.0282529975734072	+	.	gene_id "sraer114_gene_1992"; transcript_id "sraer114_gene_1992_tx_27"; exon_id "14_43656128_43656394_+"; exonnum "1"; txlen "958";
14	sraer114_es	exon	43656128	43656394	0.0282529975734072	+	.	gene_id "sraer114_gene_1992"; transcript_id "sraer114_gene_1992_tx_29"; exon_id "14_43656128_43656394_+"; exonnum "1"; txlen "1068";
14	sraer114_es	exon	43656128	43656394	0.0282529975734072	+	.	gene_id "sraer114_gene_1992"; transcript_id "sraer114_gene_1992_tx_32"; exon_id "14_43656128_43656394_+"; exonnum "1"; txlen "993";
14	sraer114_es	exon	43656128	43656394	0.0282529975734072	+	.	gene_id "sraer114_gene_1992"; transcript_id "sraer114_gene_1992_tx_35"; exon_id "14_43656128_43656394_+"; exonnum "1"; txlen "831";
14	sraer114_es	exon	43656128	43656394	0.0282529975734072	+	.	gene_id "sraer114_gene_1992"; transcript_id "sraer114_gene_1992_tx_36"; exon_id "14_43656128_43656394_+"; exonnum "1"; txlen "903";
14	sraer114_es	exon	43656128	43656394	0.0282529975734072	+	.	gene_id "sraer114_gene_1992"; transcript_id "sraer114_gene_1992_tx_39"; exon_id "14_43656128_43656394_+"; exonnum "1"; txlen "776";
14	sraer114_es	exon	43656128	43656394	0.0182813513710282	+	.	gene_id "sraer114_gene_1992"; transcript_id "sraer114_gene_1992_tx_40"; exon_id "14_43656128_43656394_+"; exonnum "1"; txlen "1188";
14	sraer114_es	exon	43656128	43656394	0.0182813513710282	+	.	gene_id "sraer114_gene_1992"; transcript_id "sraer114_gene_1992_tx_43"; exon_id "14_43656128_43656394_+"; exonnum "1"; txlen "1223";
14	sraer114_es	exon	43656128	43656394	0.0142926928900766	+	.	gene_id "sraer114_gene_1992"; transcript_id "sraer114_gene_1992_tx_46"; exon_id "14_43656128_43656394_+"; exonnum "1"; txlen "1340";
14	sraer114_es	exon	43656128	43656394	0.197019140622898	+	.	gene_id "sraer114_gene_1992"; transcript_id "sraer114_gene_1992_tx_5"; exon_id "14_43656128_43656394_+"; exonnum "1"; txlen "1152";
14	sraer114_es	exon	43656128	43656394	0.186538690350847	+	.	gene_id "sraer114_gene_1992"; transcript_id "sraer114_gene_1992_tx_7"; exon_id "14_43656128_43656394_+"; exonnum "1"; txlen "1022";
14	sraer114_es	exon	43656128	43656394	0.172869886836048	+	.	gene_id "sraer114_gene_1992"; transcript_id "sraer114_gene_1992_tx_9"; exon_id "14_43656128_43656394_+"; exonnum "1"; txlen "1187";
14	sraer114_es	exon	43656181	43656223	0.224566474744599	+	.	gene_id "sraer114_gene_1992"; transcript_id "sraer114_gene_1992_tx_1"; exon_id "14_43656181_43656223_+"; exonnum "1"; txlen "726";
14	sraer114_es	exon	43656181	43656223	0.172869886836048	+	.	gene_id "sraer114_gene_1992"; transcript_id "sraer114_gene_1992_tx_10"; exon_id "14_43656181_43656223_+"; exonnum "1"; txlen "963";
14	sraer114_es	exon	43656181	43656223	0.129286144714112	+	.	gene_id "sraer114_gene_1992"; transcript_id "sraer114_gene_1992_tx_13"; exon_id "14_43656181_43656223_+"; exonnum "1"; txlen "853";
14	sraer114_es	exon	43656181	43656223	0.129286144714112	+	.	gene_id "sraer114_gene_1992"; transcript_id "sraer114_gene_1992_tx_15"; exon_id "14_43656181_43656223_+"; exonnum "1"; txlen "888";
14	sraer114_es	exon	43656181	43656223	0.0578355479737983	+	.	gene_id "sraer114_gene_1992"; transcript_id "sraer114_gene_1992_tx_18"; exon_id "14_43656181_43656223_+"; exonnum "1"; txlen "671";
14	sraer114_es	exon	43656181	43656223	0.219736623987229	+	.	gene_id "sraer114_gene_1992"; transcript_id "sraer114_gene_1992_tx_2"; exon_id "14_43656181_43656223_+"; exonnum "1"; txlen "761";
14	sraer114_es	exon	43656181	43656223	0.0282529975734072	+	.	gene_id "sraer114_gene_1992"; transcript_id "sraer114_gene_1992_tx_23"; exon_id "14_43656181_43656223_+"; exonnum "1"; txlen "682";
14	sraer114_es	exon	43656181	43656223	0.0282529975734072	+	.	gene_id "sraer114_gene_1992"; transcript_id "sraer114_gene_1992_tx_25"; exon_id "14_43656181_43656223_+"; exonnum "1"; txlen "607";
14	sraer114_es	exon	43656181	43656223	0.0282529975734072	+	.	gene_id "sraer114_gene_1992"; transcript_id "sraer114_gene_1992_tx_26"; exon_id "14_43656181_43656223_+"; exonnum "1"; txlen "809";
14	sraer114_es	exon	43656181	43656223	0.0282529975734072	+	.	gene_id "sraer114_gene_1992"; transcript_id "sraer114_gene_1992_tx_28"; exon_id "14_43656181_43656223_+"; exonnum "1"; txlen "734";
14	sraer114_es	exon	43656181	43656223	0.199772888063364	+	.	gene_id "sraer114_gene_1992"; transcript_id "sraer114_gene_1992_tx_3"; exon_id "14_43656181_43656223_+"; exonnum "1"; txlen "801";
14	sraer114_es	exon	43656181	43656223	0.0282529975734072	+	.	gene_id "sraer114_gene_1992"; transcript_id "sraer114_gene_1992_tx_30"; exon_id "14_43656181_43656223_+"; exonnum "1"; txlen "844";
14	sraer114_es	exon	43656181	43656223	0.0282529975734072	+	.	gene_id "sraer114_gene_1992"; transcript_id "sraer114_gene_1992_tx_31"; exon_id "14_43656181_43656223_+"; exonnum "1"; txlen "717";
14	sraer114_es	exon	43656181	43656223	0.0282529975734072	+	.	gene_id "sraer114_gene_1992"; transcript_id "sraer114_gene_1992_tx_33"; exon_id "14_43656181_43656223_+"; exonnum "1"; txlen "769";
14	sraer114_es	exon	43656181	43656223	0.0282529975734072	+	.	gene_id "sraer114_gene_1992"; transcript_id "sraer114_gene_1992_tx_34"; exon_id "14_43656181_43656223_+"; exonnum "1"; txlen "642";
14	sraer114_es	exon	43656181	43656223	0.0282529975734072	+	.	gene_id "sraer114_gene_1992"; transcript_id "sraer114_gene_1992_tx_37"; exon_id "14_43656181_43656223_+"; exonnum "1"; txlen "679";
14	sraer114_es	exon	43656181	43656223	0.0282529975734072	+	.	gene_id "sraer114_gene_1992"; transcript_id "sraer114_gene_1992_tx_38"; exon_id "14_43656181_43656223_+"; exonnum "1"; txlen "552";
14	sraer114_es	exon	43656181	43656223	0.199772888063364	+	.	gene_id "sraer114_gene_1992"; transcript_id "sraer114_gene_1992_tx_4"; exon_id "14_43656181_43656223_+"; exonnum "1"; txlen "836";
14	sraer114_es	exon	43656181	43656223	0.0182813513710282	+	.	gene_id "sraer114_gene_1992"; transcript_id "sraer114_gene_1992_tx_41"; exon_id "14_43656181_43656223_+"; exonnum "1"; txlen "837";
14	sraer114_es	exon	43656181	43656223	0.0182813513710282	+	.	gene_id "sraer114_gene_1992"; transcript_id "sraer114_gene_1992_tx_42"; exon_id "14_43656181_43656223_+"; exonnum "1"; txlen "964";
14	sraer114_es	exon	43656181	43656223	0.0182813513710282	+	.	gene_id "sraer114_gene_1992"; transcript_id "sraer114_gene_1992_tx_44"; exon_id "14_43656181_43656223_+"; exonnum "1"; txlen "872";
14	sraer114_es	exon	43656181	43656223	0.0182813513710282	+	.	gene_id "sraer114_gene_1992"; transcript_id "sraer114_gene_1992_tx_45"; exon_id "14_43656181_43656223_+"; exonnum "1"; txlen "718";
14	sraer114_es	exon	43656181	43656223	0.0142926928900766	+	.	gene_id "sraer114_gene_1992"; transcript_id "sraer114_gene_1992_tx_47"; exon_id "14_43656181_43656223_+"; exonnum "1"; txlen "1116";
14	sraer114_es	exon	43656181	43656223	0.197019140622898	+	.	gene_id "sraer114_gene_1992"; transcript_id "sraer114_gene_1992_tx_6"; exon_id "14_43656181_43656223_+"; exonnum "1"; txlen "928";
14	sraer114_es	exon	43656181	43656223	0.186538690350847	+	.	gene_id "sraer114_gene_1992"; transcript_id "sraer114_gene_1992_tx_8"; exon_id "14_43656181_43656223_+"; exonnum "1"; txlen "798";
14	sraer114_mid	exon	43661585	43661711	0.172869886836048	+	.	gene_id "sraer114_gene_1992"; transcript_id "sraer114_gene_1992_tx_10"; exon_id "14_43661585_43661711_+"; exonnum "2"; txlen "963";
14	sraer114_mid	exon	43661585	43661711	0.129286144714112	+	.	gene_id "sraer114_gene_1992"; transcript_id "sraer114_gene_1992_tx_12"; exon_id "14_43661585_43661711_+"; exonnum "2"; txlen "1077";
14	sraer114_mid	exon	43661585	43661711	0.129286144714112	+	.	gene_id "sraer114_gene_1992"; transcript_id "sraer114_gene_1992_tx_13"; exon_id "14_43661585_43661711_+"; exonnum "2"; txlen "853";
14	sraer114_mid	exon	43661585	43661711	0.129286144714112	+	.	gene_id "sraer114_gene_1992"; transcript_id "sraer114_gene_1992_tx_14"; exon_id "14_43661585_43661711_+"; exonnum "2"; txlen "1112";
14	sraer114_mid	exon	43661585	43661711	0.129286144714112	+	.	gene_id "sraer114_gene_1992"; transcript_id "sraer114_gene_1992_tx_15"; exon_id "14_43661585_43661711_+"; exonnum "2"; txlen "888";
14	sraer114_mid	exon	43661585	43661711	0.0282529975734072	+	.	gene_id "sraer114_gene_1992"; transcript_id "sraer114_gene_1992_tx_24"; exon_id "14_43661585_43661711_+"; exonnum "2"; txlen "1033";
14	sraer114_mid	exon	43661585	43661711	0.0282529975734072	+	.	gene_id "sraer114_gene_1992"; transcript_id "sraer114_gene_1992_tx_26"; exon_id "14_43661585_43661711_+"; exonnum "2"; txlen "809";
14	sraer114_mid	exon	43661585	43661711	0.0282529975734072	+	.	gene_id "sraer114_gene_1992"; transcript_id "sraer114_gene_1992_tx_27"; exon_id "14_43661585_43661711_+"; exonnum "2"; txlen "958";
14	sraer114_mid	exon	43661585	43661711	0.0282529975734072	+	.	gene_id "sraer114_gene_1992"; transcript_id "sraer114_gene_1992_tx_28"; exon_id "14_43661585_43661711_+"; exonnum "2"; txlen "734";
14	sraer114_mid	exon	43661585	43661711	0.0282529975734072	+	.	gene_id "sraer114_gene_1992"; transcript_id "sraer114_gene_1992_tx_29"; exon_id "14_43661585_43661711_+"; exonnum "2"; txlen "1068";
14	sraer114_mid	exon	43661585	43661711	0.0282529975734072	+	.	gene_id "sraer114_gene_1992"; transcript_id "sraer114_gene_1992_tx_30"; exon_id "14_43661585_43661711_+"; exonnum "2"; txlen "844";
14	sraer114_mid	exon	43661585	43661711	0.0282529975734072	+	.	gene_id "sraer114_gene_1992"; transcript_id "sraer114_gene_1992_tx_32"; exon_id "14_43661585_43661711_+"; exonnum "2"; txlen "993";
14	sraer114_mid	exon	43661585	43661711	0.0282529975734072	+	.	gene_id "sraer114_gene_1992"; transcript_id "sraer114_gene_1992_tx_33"; exon_id "14_43661585_43661711_+"; exonnum "2"; txlen "769";
14	sraer114_mid	exon	43661585	43661711	0.0282529975734072	+	.	gene_id "sraer114_gene_1992"; transcript_id "sraer114_gene_1992_tx_36"; exon_id "14_43661585_43661711_+"; exonnum "2"; txlen "903";
14	sraer114_mid	exon	43661585	43661711	0.0282529975734072	+	.	gene_id "sraer114_gene_1992"; transcript_id "sraer114_gene_1992_tx_37"; exon_id "14_43661585_43661711_+"; exonnum "2"; txlen "679";
14	sraer114_mid	exon	43661585	43661711	0.0182813513710282	+	.	gene_id "sraer114_gene_1992"; transcript_id "sraer114_gene_1992_tx_40"; exon_id "14_43661585_43661711_+"; exonnum "2"; txlen "1188";
14	sraer114_mid	exon	43661585	43661711	0.0182813513710282	+	.	gene_id "sraer114_gene_1992"; transcript_id "sraer114_gene_1992_tx_42"; exon_id "14_43661585_43661711_+"; exonnum "2"; txlen "964";
14	sraer114_mid	exon	43661585	43661711	0.0182813513710282	+	.	gene_id "sraer114_gene_1992"; transcript_id "sraer114_gene_1992_tx_43"; exon_id "14_43661585_43661711_+"; exonnum "2"; txlen "1223";
14	sraer114_mid	exon	43661585	43661711	0.0142926928900766	+	.	gene_id "sraer114_gene_1992"; transcript_id "sraer114_gene_1992_tx_46"; exon_id "14_43661585_43661711_+"; exonnum "2"; txlen "1340";
14	sraer114_mid	exon	43661585	43661711	0.0142926928900766	+	.	gene_id "sraer114_gene_1992"; transcript_id "sraer114_gene_1992_tx_47"; exon_id "14_43661585_43661711_+"; exonnum "2"; txlen "1116";
14	sraer114_mid	exon	43661585	43661711	0.197019140622898	+	.	gene_id "sraer114_gene_1992"; transcript_id "sraer114_gene_1992_tx_5"; exon_id "14_43661585_43661711_+"; exonnum "2"; txlen "1152";
14	sraer114_mid	exon	43661585	43661711	0.197019140622898	+	.	gene_id "sraer114_gene_1992"; transcript_id "sraer114_gene_1992_tx_6"; exon_id "14_43661585_43661711_+"; exonnum "2"; txlen "928";
14	sraer114_mid	exon	43661585	43661711	0.186538690350847	+	.	gene_id "sraer114_gene_1992"; transcript_id "sraer114_gene_1992_tx_7"; exon_id "14_43661585_43661711_+"; exonnum "2"; txlen "1022";
14	sraer114_mid	exon	43661585	43661711	0.186538690350847	+	.	gene_id "sraer114_gene_1992"; transcript_id "sraer114_gene_1992_tx_8"; exon_id "14_43661585_43661711_+"; exonnum "2"; txlen "798";
14	sraer114_mid	exon	43661585	43661711	0.172869886836048	+	.	gene_id "sraer114_gene_1992"; transcript_id "sraer114_gene_1992_tx_9"; exon_id "14_43661585_43661711_+"; exonnum "2"; txlen "1187";
14	sraer114_mid	exon	43664060	43664134	0.172869886836048	+	.	gene_id "sraer114_gene_1992"; transcript_id "sraer114_gene_1992_tx_10"; exon_id "14_43664060_43664134_+"; exonnum "3"; txlen "963";
14	sraer114_mid	exon	43664060	43664134	0.0883410647270365	+	.	gene_id "sraer114_gene_1992"; transcript_id "sraer114_gene_1992_tx_16"; exon_id "14_43664060_43664134_+"; exonnum "2"; txlen "1025";
14	sraer114_mid	exon	43664060	43664134	0.0883410647270365	+	.	gene_id "sraer114_gene_1992"; transcript_id "sraer114_gene_1992_tx_17"; exon_id "14_43664060_43664134_+"; exonnum "2"; txlen "1060";
14	sraer114_mid	exon	43664060	43664134	0.0282529975734072	+	.	gene_id "sraer114_gene_1992"; transcript_id "sraer114_gene_1992_tx_23"; exon_id "14_43664060_43664134_+"; exonnum "2"; txlen "682";
14	sraer114_mid	exon	43664060	43664134	0.0282529975734072	+	.	gene_id "sraer114_gene_1992"; transcript_id "sraer114_gene_1992_tx_24"; exon_id "14_43664060_43664134_+"; exonnum "3"; txlen "1033";
14	sraer114_mid	exon	43664060	43664134	0.0282529975734072	+	.	gene_id "sraer114_gene_1992"; transcript_id "sraer114_gene_1992_tx_26"; exon_id "14_43664060_43664134_+"; exonnum "3"; txlen "809";
14	sraer114_mid	exon	43664060	43664134	0.0282529975734072	+	.	gene_id "sraer114_gene_1992"; transcript_id "sraer114_gene_1992_tx_29"; exon_id "14_43664060_43664134_+"; exonnum "3"; txlen "1068";
14	sraer114_mid	exon	43664060	43664134	0.199772888063364	+	.	gene_id "sraer114_gene_1992"; transcript_id "sraer114_gene_1992_tx_3"; exon_id "14_43664060_43664134_+"; exonnum "2"; txlen "801";
14	sraer114_mid	exon	43664060	43664134	0.0282529975734072	+	.	gene_id "sraer114_gene_1992"; transcript_id "sraer114_gene_1992_tx_30"; exon_id "14_43664060_43664134_+"; exonnum "3"; txlen "844";
14	sraer114_mid	exon	43664060	43664134	0.0282529975734072	+	.	gene_id "sraer114_gene_1992"; transcript_id "sraer114_gene_1992_tx_31"; exon_id "14_43664060_43664134_+"; exonnum "2"; txlen "717";
14	sraer114_mid	exon	43664060	43664134	0.199772888063364	+	.	gene_id "sraer114_gene_1992"; transcript_id "sraer114_gene_1992_tx_4"; exon_id "14_43664060_43664134_+"; exonnum "2"; txlen "836";
14	sraer114_mid	exon	43664060	43664134	0.0182813513710282	+	.	gene_id "sraer114_gene_1992"; transcript_id "sraer114_gene_1992_tx_40"; exon_id "14_43664060_43664134_+"; exonnum "3"; txlen "1188";
14	sraer114_mid	exon	43664060	43664134	0.0182813513710282	+	.	gene_id "sraer114_gene_1992"; transcript_id "sraer114_gene_1992_tx_41"; exon_id "14_43664060_43664134_+"; exonnum "2"; txlen "837";
14	sraer114_mid	exon	43664060	43664134	0.0182813513710282	+	.	gene_id "sraer114_gene_1992"; transcript_id "sraer114_gene_1992_tx_42"; exon_id "14_43664060_43664134_+"; exonnum "3"; txlen "964";
14	sraer114_mid	exon	43664060	43664134	0.0182813513710282	+	.	gene_id "sraer114_gene_1992"; transcript_id "sraer114_gene_1992_tx_43"; exon_id "14_43664060_43664134_+"; exonnum "3"; txlen "1223";
14	sraer114_mid	exon	43664060	43664134	0.0182813513710282	+	.	gene_id "sraer114_gene_1992"; transcript_id "sraer114_gene_1992_tx_44"; exon_id "14_43664060_43664134_+"; exonnum "2"; txlen "872";
14	sraer114_mid	exon	43664060	43664134	0.0182813513710282	+	.	gene_id "sraer114_gene_1992"; transcript_id "sraer114_gene_1992_tx_45"; exon_id "14_43664060_43664134_+"; exonnum "2"; txlen "718";
14	sraer114_mid	exon	43664060	43664134	0.0142926928900766	+	.	gene_id "sraer114_gene_1992"; transcript_id "sraer114_gene_1992_tx_46"; exon_id "14_43664060_43664134_+"; exonnum "3"; txlen "1340";
14	sraer114_mid	exon	43664060	43664134	0.0142926928900766	+	.	gene_id "sraer114_gene_1992"; transcript_id "sraer114_gene_1992_tx_47"; exon_id "14_43664060_43664134_+"; exonnum "3"; txlen "1116";
14	sraer114_mid	exon	43664060	43664134	0.197019140622898	+	.	gene_id "sraer114_gene_1992"; transcript_id "sraer114_gene_1992_tx_5"; exon_id "14_43664060_43664134_+"; exonnum "3"; txlen "1152";
14	sraer114_mid	exon	43664060	43664134	0.197019140622898	+	.	gene_id "sraer114_gene_1992"; transcript_id "sraer114_gene_1992_tx_6"; exon_id "14_43664060_43664134_+"; exonnum "3"; txlen "928";
14	sraer114_mid	exon	43664060	43664134	0.172869886836048	+	.	gene_id "sraer114_gene_1992"; transcript_id "sraer114_gene_1992_tx_9"; exon_id "14_43664060_43664134_+"; exonnum "3"; txlen "1187";
14	sraer114_mid	exon	43668769	43668804	0.0182813513710282	+	.	gene_id "sraer114_gene_1992"; transcript_id "sraer114_gene_1992_tx_40"; exon_id "14_43668769_43668804_+"; exonnum "4"; txlen "1188";
14	sraer114_mid	exon	43668769	43668804	0.0182813513710282	+	.	gene_id "sraer114_gene_1992"; transcript_id "sraer114_gene_1992_tx_41"; exon_id "14_43668769_43668804_+"; exonnum "3"; txlen "837";
14	sraer114_mid	exon	43668769	43668804	0.0182813513710282	+	.	gene_id "sraer114_gene_1992"; transcript_id "sraer114_gene_1992_tx_42"; exon_id "14_43668769_43668804_+"; exonnum "4"; txlen "964";
14	sraer114_mid	exon	43668769	43668804	0.0182813513710282	+	.	gene_id "sraer114_gene_1992"; transcript_id "sraer114_gene_1992_tx_43"; exon_id "14_43668769_43668804_+"; exonnum "4"; txlen "1223";
14	sraer114_mid	exon	43668769	43668804	0.0182813513710282	+	.	gene_id "sraer114_gene_1992"; transcript_id "sraer114_gene_1992_tx_44"; exon_id "14_43668769_43668804_+"; exonnum "3"; txlen "872";
14	sraer114_mid	exon	43668769	43668804	0.0182813513710282	+	.	gene_id "sraer114_gene_1992"; transcript_id "sraer114_gene_1992_tx_45"; exon_id "14_43668769_43668804_+"; exonnum "3"; txlen "718";
14	sraer114_mid	exon	43668769	43668804	0.0142926928900766	+	.	gene_id "sraer114_gene_1992"; transcript_id "sraer114_gene_1992_tx_46"; exon_id "14_43668769_43668804_+"; exonnum "4"; txlen "1340";
14	sraer114_mid	exon	43668769	43668804	0.0142926928900766	+	.	gene_id "sraer114_gene_1992"; transcript_id "sraer114_gene_1992_tx_47"; exon_id "14_43668769_43668804_+"; exonnum "4"; txlen "1116";
14	sraer114_mid	exon	43669321	43669375	0.224566474744599	+	.	gene_id "sraer114_gene_1992"; transcript_id "sraer114_gene_1992_tx_1"; exon_id "14_43669321_43669375_+"; exonnum "2"; txlen "726";
14	sraer114_mid	exon	43669321	43669375	0.172869886836048	+	.	gene_id "sraer114_gene_1992"; transcript_id "sraer114_gene_1992_tx_10"; exon_id "14_43669321_43669375_+"; exonnum "4"; txlen "963";
14	sraer114_mid	exon	43669321	43669375	0.129286144714112	+	.	gene_id "sraer114_gene_1992"; transcript_id "sraer114_gene_1992_tx_12"; exon_id "14_43669321_43669375_+"; exonnum "3"; txlen "1077";
14	sraer114_mid	exon	43669321	43669375	0.129286144714112	+	.	gene_id "sraer114_gene_1992"; transcript_id "sraer114_gene_1992_tx_13"; exon_id "14_43669321_43669375_+"; exonnum "3"; txlen "853";
14	sraer114_mid	exon	43669321	43669375	0.129286144714112	+	.	gene_id "sraer114_gene_1992"; transcript_id "sraer114_gene_1992_tx_14"; exon_id "14_43669321_43669375_+"; exonnum "3"; txlen "1112";
14	sraer114_mid	exon	43669321	43669375	0.129286144714112	+	.	gene_id "sraer114_gene_1992"; transcript_id "sraer114_gene_1992_tx_15"; exon_id "14_43669321_43669375_+"; exonnum "3"; txlen "888";
14	sraer114_mid	exon	43669321	43669375	0.0883410647270365	+	.	gene_id "sraer114_gene_1992"; transcript_id "sraer114_gene_1992_tx_16"; exon_id "14_43669321_43669375_+"; exonnum "3"; txlen "1025";
14	sraer114_mid	exon	43669321	43669375	0.0883410647270365	+	.	gene_id "sraer114_gene_1992"; transcript_id "sraer114_gene_1992_tx_17"; exon_id "14_43669321_43669375_+"; exonnum "3"; txlen "1060";
14	sraer114_mid	exon	43669321	43669375	0.0528497248726088	+	.	gene_id "sraer114_gene_1992"; transcript_id "sraer114_gene_1992_tx_19"; exon_id "14_43669321_43669375_+"; exonnum "2"; txlen "950";
14	sraer114_mid	exon	43669321	43669375	0.219736623987229	+	.	gene_id "sraer114_gene_1992"; transcript_id "sraer114_gene_1992_tx_2"; exon_id "14_43669321_43669375_+"; exonnum "2"; txlen "761";
14	sraer114_mid	exon	43669321	43669375	0.0528497248726088	+	.	gene_id "sraer114_gene_1992"; transcript_id "sraer114_gene_1992_tx_20"; exon_id "14_43669321_43669375_+"; exonnum "2"; txlen "985";
14	sraer114_mid	exon	43669321	43669375	0.0282529975734072	+	.	gene_id "sraer114_gene_1992"; transcript_id "sraer114_gene_1992_tx_23"; exon_id "14_43669321_43669375_+"; exonnum "3"; txlen "682";
14	sraer114_mid	exon	43669321	43669375	0.0282529975734072	+	.	gene_id "sraer114_gene_1992"; transcript_id "sraer114_gene_1992_tx_24"; exon_id "14_43669321_43669375_+"; exonnum "4"; txlen "1033";
14	sraer114_mid	exon	43669321	43669375	0.0282529975734072	+	.	gene_id "sraer114_gene_1992"; transcript_id "sraer114_gene_1992_tx_25"; exon_id "14_43669321_43669375_+"; exonnum "2"; txlen "607";
14	sraer114_mid	exon	43669321	43669375	0.0282529975734072	+	.	gene_id "sraer114_gene_1992"; transcript_id "sraer114_gene_1992_tx_26"; exon_id "14_43669321_43669375_+"; exonnum "4"; txlen "809";
14	sraer114_mid	exon	43669321	43669375	0.0282529975734072	+	.	gene_id "sraer114_gene_1992"; transcript_id "sraer114_gene_1992_tx_27"; exon_id "14_43669321_43669375_+"; exonnum "3"; txlen "958";
14	sraer114_mid	exon	43669321	43669375	0.0282529975734072	+	.	gene_id "sraer114_gene_1992"; transcript_id "sraer114_gene_1992_tx_28"; exon_id "14_43669321_43669375_+"; exonnum "3"; txlen "734";
14	sraer114_mid	exon	43669321	43669375	0.0282529975734072	+	.	gene_id "sraer114_gene_1992"; transcript_id "sraer114_gene_1992_tx_29"; exon_id "14_43669321_43669375_+"; exonnum "4"; txlen "1068";
14	sraer114_mid	exon	43669321	43669375	0.199772888063364	+	.	gene_id "sraer114_gene_1992"; transcript_id "sraer114_gene_1992_tx_3"; exon_id "14_43669321_43669375_+"; exonnum "3"; txlen "801";
14	sraer114_mid	exon	43669321	43669375	0.0282529975734072	+	.	gene_id "sraer114_gene_1992"; transcript_id "sraer114_gene_1992_tx_30"; exon_id "14_43669321_43669375_+"; exonnum "4"; txlen "844";
14	sraer114_mid	exon	43669321	43669375	0.0282529975734072	+	.	gene_id "sraer114_gene_1992"; transcript_id "sraer114_gene_1992_tx_31"; exon_id "14_43669321_43669375_+"; exonnum "3"; txlen "717";
14	sraer114_mid	exon	43669321	43669375	0.0282529975734072	+	.	gene_id "sraer114_gene_1992"; transcript_id "sraer114_gene_1992_tx_32"; exon_id "14_43669321_43669375_+"; exonnum "3"; txlen "993";
14	sraer114_mid	exon	43669321	43669375	0.0282529975734072	+	.	gene_id "sraer114_gene_1992"; transcript_id "sraer114_gene_1992_tx_33"; exon_id "14_43669321_43669375_+"; exonnum "3"; txlen "769";
14	sraer114_mid	exon	43669321	43669375	0.0282529975734072	+	.	gene_id "sraer114_gene_1992"; transcript_id "sraer114_gene_1992_tx_34"; exon_id "14_43669321_43669375_+"; exonnum "2"; txlen "642";
14	sraer114_mid	exon	43669321	43669375	0.0282529975734072	+	.	gene_id "sraer114_gene_1992"; transcript_id "sraer114_gene_1992_tx_35"; exon_id "14_43669321_43669375_+"; exonnum "2"; txlen "831";
14	sraer114_mid	exon	43669321	43669375	0.199772888063364	+	.	gene_id "sraer114_gene_1992"; transcript_id "sraer114_gene_1992_tx_4"; exon_id "14_43669321_43669375_+"; exonnum "3"; txlen "836";
14	sraer114_mid	exon	43669321	43669375	0.0182813513710282	+	.	gene_id "sraer114_gene_1992"; transcript_id "sraer114_gene_1992_tx_40"; exon_id "14_43669321_43669375_+"; exonnum "5"; txlen "1188";
14	sraer114_mid	exon	43669321	43669375	0.0182813513710282	+	.	gene_id "sraer114_gene_1992"; transcript_id "sraer114_gene_1992_tx_41"; exon_id "14_43669321_43669375_+"; exonnum "4"; txlen "837";
14	sraer114_mid	exon	43669321	43669375	0.0182813513710282	+	.	gene_id "sraer114_gene_1992"; transcript_id "sraer114_gene_1992_tx_42"; exon_id "14_43669321_43669375_+"; exonnum "5"; txlen "964";
14	sraer114_mid	exon	43669321	43669375	0.0182813513710282	+	.	gene_id "sraer114_gene_1992"; transcript_id "sraer114_gene_1992_tx_43"; exon_id "14_43669321_43669375_+"; exonnum "5"; txlen "1223";
14	sraer114_mid	exon	43669321	43669375	0.0182813513710282	+	.	gene_id "sraer114_gene_1992"; transcript_id "sraer114_gene_1992_tx_44"; exon_id "14_43669321_43669375_+"; exonnum "4"; txlen "872";
14	sraer114_mid	exon	43669321	43669375	0.0182813513710282	+	.	gene_id "sraer114_gene_1992"; transcript_id "sraer114_gene_1992_tx_45"; exon_id "14_43669321_43669375_+"; exonnum "4"; txlen "718";
14	sraer114_mid	exon	43669321	43669375	0.0142926928900766	+	.	gene_id "sraer114_gene_1992"; transcript_id "sraer114_gene_1992_tx_46"; exon_id "14_43669321_43669375_+"; exonnum "5"; txlen "1340";
14	sraer114_mid	exon	43669321	43669375	0.0142926928900766	+	.	gene_id "sraer114_gene_1992"; transcript_id "sraer114_gene_1992_tx_47"; exon_id "14_43669321_43669375_+"; exonnum "5"; txlen "1116";
14	sraer114_mid	exon	43669321	43669375	0.197019140622898	+	.	gene_id "sraer114_gene_1992"; transcript_id "sraer114_gene_1992_tx_5"; exon_id "14_43669321_43669375_+"; exonnum "4"; txlen "1152";
14	sraer114_mid	exon	43669321	43669375	0.197019140622898	+	.	gene_id "sraer114_gene_1992"; transcript_id "sraer114_gene_1992_tx_6"; exon_id "14_43669321_43669375_+"; exonnum "4"; txlen "928";
14	sraer114_mid	exon	43669321	43669375	0.172869886836048	+	.	gene_id "sraer114_gene_1992"; transcript_id "sraer114_gene_1992_tx_9"; exon_id "14_43669321_43669375_+"; exonnum "4"; txlen "1187";
14	sraer114_mid	exon	43671711	43671827	0.0142926928900766	+	.	gene_id "sraer114_gene_1992"; transcript_id "sraer114_gene_1992_tx_46"; exon_id "14_43671711_43671827_+"; exonnum "6"; txlen "1340";
14	sraer114_mid	exon	43671711	43671827	0.0142926928900766	+	.	gene_id "sraer114_gene_1992"; transcript_id "sraer114_gene_1992_tx_47"; exon_id "14_43671711_43671827_+"; exonnum "6"; txlen "1116";
14	sraer114_mid	exon	43673665	43673699	0.172869886836048	+	.	gene_id "sraer114_gene_1992"; transcript_id "sraer114_gene_1992_tx_10"; exon_id "14_43673665_43673699_+"; exonnum "5"; txlen "963";
14	sraer114_mid	exon	43673665	43673699	0.129286144714112	+	.	gene_id "sraer114_gene_1992"; transcript_id "sraer114_gene_1992_tx_14"; exon_id "14_43673665_43673699_+"; exonnum "4"; txlen "1112";
14	sraer114_mid	exon	43673665	43673699	0.129286144714112	+	.	gene_id "sraer114_gene_1992"; transcript_id "sraer114_gene_1992_tx_15"; exon_id "14_43673665_43673699_+"; exonnum "4"; txlen "888";
14	sraer114_mid	exon	43673665	43673699	0.0883410647270365	+	.	gene_id "sraer114_gene_1992"; transcript_id "sraer114_gene_1992_tx_17"; exon_id "14_43673665_43673699_+"; exonnum "4"; txlen "1060";
14	sraer114_mid	exon	43673665	43673699	0.219736623987229	+	.	gene_id "sraer114_gene_1992"; transcript_id "sraer114_gene_1992_tx_2"; exon_id "14_43673665_43673699_+"; exonnum "3"; txlen "761";
14	sraer114_mid	exon	43673665	43673699	0.0528497248726088	+	.	gene_id "sraer114_gene_1992"; transcript_id "sraer114_gene_1992_tx_20"; exon_id "14_43673665_43673699_+"; exonnum "3"; txlen "985";
14	sraer114_mid	exon	43673665	43673699	0.0282529975734072	+	.	gene_id "sraer114_gene_1992"; transcript_id "sraer114_gene_1992_tx_29"; exon_id "14_43673665_43673699_+"; exonnum "5"; txlen "1068";
14	sraer114_mid	exon	43673665	43673699	0.0282529975734072	+	.	gene_id "sraer114_gene_1992"; transcript_id "sraer114_gene_1992_tx_30"; exon_id "14_43673665_43673699_+"; exonnum "5"; txlen "844";
14	sraer114_mid	exon	43673665	43673699	0.0282529975734072	+	.	gene_id "sraer114_gene_1992"; transcript_id "sraer114_gene_1992_tx_31"; exon_id "14_43673665_43673699_+"; exonnum "4"; txlen "717";
14	sraer114_mid	exon	43673665	43673699	0.0282529975734072	+	.	gene_id "sraer114_gene_1992"; transcript_id "sraer114_gene_1992_tx_32"; exon_id "14_43673665_43673699_+"; exonnum "4"; txlen "993";
14	sraer114_mid	exon	43673665	43673699	0.0282529975734072	+	.	gene_id "sraer114_gene_1992"; transcript_id "sraer114_gene_1992_tx_33"; exon_id "14_43673665_43673699_+"; exonnum "4"; txlen "769";
14	sraer114_mid	exon	43673665	43673699	0.0282529975734072	+	.	gene_id "sraer114_gene_1992"; transcript_id "sraer114_gene_1992_tx_34"; exon_id "14_43673665_43673699_+"; exonnum "3"; txlen "642";
14	sraer114_mid	exon	43673665	43673699	0.199772888063364	+	.	gene_id "sraer114_gene_1992"; transcript_id "sraer114_gene_1992_tx_4"; exon_id "14_43673665_43673699_+"; exonnum "4"; txlen "836";
14	sraer114_mid	exon	43673665	43673699	0.0182813513710282	+	.	gene_id "sraer114_gene_1992"; transcript_id "sraer114_gene_1992_tx_43"; exon_id "14_43673665_43673699_+"; exonnum "6"; txlen "1223";
14	sraer114_mid	exon	43673665	43673699	0.0182813513710282	+	.	gene_id "sraer114_gene_1992"; transcript_id "sraer114_gene_1992_tx_44"; exon_id "14_43673665_43673699_+"; exonnum "5"; txlen "872";
14	sraer114_mid	exon	43673665	43673699	0.0142926928900766	+	.	gene_id "sraer114_gene_1992"; transcript_id "sraer114_gene_1992_tx_46"; exon_id "14_43673665_43673699_+"; exonnum "7"; txlen "1340";
14	sraer114_mid	exon	43673665	43673699	0.0142926928900766	+	.	gene_id "sraer114_gene_1992"; transcript_id "sraer114_gene_1992_tx_47"; exon_id "14_43673665_43673699_+"; exonnum "7"; txlen "1116";
14	sraer114_mid	exon	43673665	43673699	0.172869886836048	+	.	gene_id "sraer114_gene_1992"; transcript_id "sraer114_gene_1992_tx_9"; exon_id "14_43673665_43673699_+"; exonnum "5"; txlen "1187";
14	sraer114_mid	exon	43675778	43675928	0.224566474744599	+	.	gene_id "sraer114_gene_1992"; transcript_id "sraer114_gene_1992_tx_1"; exon_id "14_43675778_43675928_+"; exonnum "3"; txlen "726";
14	sraer114_mid	exon	43675778	43675928	0.172869886836048	+	.	gene_id "sraer114_gene_1992"; transcript_id "sraer114_gene_1992_tx_10"; exon_id "14_43675778_43675928_+"; exonnum "6"; txlen "963";
14	sraer114_mid	exon	43675778	43675928	0.134780771884974	+	.	gene_id "sraer114_gene_1992"; transcript_id "sraer114_gene_1992_tx_11"; exon_id "14_43675778_43675928_+"; exonnum "2"; txlen "895";
14	sraer114_mid	exon	43675778	43675928	0.129286144714112	+	.	gene_id "sraer114_gene_1992"; transcript_id "sraer114_gene_1992_tx_12"; exon_id "14_43675778_43675928_+"; exonnum "4"; txlen "1077";
14	sraer114_mid	exon	43675778	43675928	0.129286144714112	+	.	gene_id "sraer114_gene_1992"; transcript_id "sraer114_gene_1992_tx_13"; exon_id "14_43675778_43675928_+"; exonnum "4"; txlen "853";
14	sraer114_mid	exon	43675778	43675928	0.129286144714112	+	.	gene_id "sraer114_gene_1992"; transcript_id "sraer114_gene_1992_tx_14"; exon_id "14_43675778_43675928_+"; exonnum "5"; txlen "1112";
14	sraer114_mid	exon	43675778	43675928	0.129286144714112	+	.	gene_id "sraer114_gene_1992"; transcript_id "sraer114_gene_1992_tx_15"; exon_id "14_43675778_43675928_+"; exonnum "5"; txlen "888";
14	sraer114_mid	exon	43675778	43675928	0.0883410647270365	+	.	gene_id "sraer114_gene_1992"; transcript_id "sraer114_gene_1992_tx_16"; exon_id "14_43675778_43675928_+"; exonnum "4"; txlen "1025";
14	sraer114_mid	exon	43675778	43675928	0.0883410647270365	+	.	gene_id "sraer114_gene_1992"; transcript_id "sraer114_gene_1992_tx_17"; exon_id "14_43675778_43675928_+"; exonnum "5"; txlen "1060";
14	sraer114_mid	exon	43675778	43675928	0.0578355479737983	+	.	gene_id "sraer114_gene_1992"; transcript_id "sraer114_gene_1992_tx_18"; exon_id "14_43675778_43675928_+"; exonnum "2"; txlen "671";
14	sraer114_mid	exon	43675778	43675928	0.0528497248726088	+	.	gene_id "sraer114_gene_1992"; transcript_id "sraer114_gene_1992_tx_19"; exon_id "14_43675778_43675928_+"; exonnum "3"; txlen "950";
14	sraer114_mid	exon	43675778	43675928	0.219736623987229	+	.	gene_id "sraer114_gene_1992"; transcript_id "sraer114_gene_1992_tx_2"; exon_id "14_43675778_43675928_+"; exonnum "4"; txlen "761";
14	sraer114_mid	exon	43675778	43675928	0.0528497248726088	+	.	gene_id "sraer114_gene_1992"; transcript_id "sraer114_gene_1992_tx_20"; exon_id "14_43675778_43675928_+"; exonnum "4"; txlen "985";
14	sraer114_mid	exon	43675778	43675928	0.0282529975734072	+	.	gene_id "sraer114_gene_1992"; transcript_id "sraer114_gene_1992_tx_23"; exon_id "14_43675778_43675928_+"; exonnum "4"; txlen "682";
14	sraer114_mid	exon	43675778	43675928	0.0282529975734072	+	.	gene_id "sraer114_gene_1992"; transcript_id "sraer114_gene_1992_tx_24"; exon_id "14_43675778_43675928_+"; exonnum "5"; txlen "1033";
14	sraer114_mid	exon	43675778	43675928	0.0282529975734072	+	.	gene_id "sraer114_gene_1992"; transcript_id "sraer114_gene_1992_tx_25"; exon_id "14_43675778_43675928_+"; exonnum "3"; txlen "607";
14	sraer114_mid	exon	43675778	43675928	0.0282529975734072	+	.	gene_id "sraer114_gene_1992"; transcript_id "sraer114_gene_1992_tx_26"; exon_id "14_43675778_43675928_+"; exonnum "5"; txlen "809";
14	sraer114_mid	exon	43675778	43675928	0.0282529975734072	+	.	gene_id "sraer114_gene_1992"; transcript_id "sraer114_gene_1992_tx_27"; exon_id "14_43675778_43675928_+"; exonnum "4"; txlen "958";
14	sraer114_mid	exon	43675778	43675928	0.0282529975734072	+	.	gene_id "sraer114_gene_1992"; transcript_id "sraer114_gene_1992_tx_28"; exon_id "14_43675778_43675928_+"; exonnum "4"; txlen "734";
14	sraer114_mid	exon	43675778	43675928	0.0282529975734072	+	.	gene_id "sraer114_gene_1992"; transcript_id "sraer114_gene_1992_tx_29"; exon_id "14_43675778_43675928_+"; exonnum "6"; txlen "1068";
14	sraer114_mid	exon	43675778	43675928	0.199772888063364	+	.	gene_id "sraer114_gene_1992"; transcript_id "sraer114_gene_1992_tx_3"; exon_id "14_43675778_43675928_+"; exonnum "4"; txlen "801";
14	sraer114_mid	exon	43675778	43675928	0.0282529975734072	+	.	gene_id "sraer114_gene_1992"; transcript_id "sraer114_gene_1992_tx_30"; exon_id "14_43675778_43675928_+"; exonnum "6"; txlen "844";
14	sraer114_mid	exon	43675778	43675928	0.0282529975734072	+	.	gene_id "sraer114_gene_1992"; transcript_id "sraer114_gene_1992_tx_31"; exon_id "14_43675778_43675928_+"; exonnum "5"; txlen "717";
14	sraer114_mid	exon	43675778	43675928	0.0282529975734072	+	.	gene_id "sraer114_gene_1992"; transcript_id "sraer114_gene_1992_tx_32"; exon_id "14_43675778_43675928_+"; exonnum "5"; txlen "993";
14	sraer114_mid	exon	43675778	43675928	0.0282529975734072	+	.	gene_id "sraer114_gene_1992"; transcript_id "sraer114_gene_1992_tx_33"; exon_id "14_43675778_43675928_+"; exonnum "5"; txlen "769";
14	sraer114_mid	exon	43675778	43675928	0.0282529975734072	+	.	gene_id "sraer114_gene_1992"; transcript_id "sraer114_gene_1992_tx_34"; exon_id "14_43675778_43675928_+"; exonnum "4"; txlen "642";
14	sraer114_mid	exon	43675778	43675928	0.0282529975734072	+	.	gene_id "sraer114_gene_1992"; transcript_id "sraer114_gene_1992_tx_35"; exon_id "14_43675778_43675928_+"; exonnum "3"; txlen "831";
14	sraer114_mid	exon	43675778	43675928	0.0282529975734072	+	.	gene_id "sraer114_gene_1992"; transcript_id "sraer114_gene_1992_tx_36"; exon_id "14_43675778_43675928_+"; exonnum "3"; txlen "903";
14	sraer114_mid	exon	43675778	43675928	0.0282529975734072	+	.	gene_id "sraer114_gene_1992"; transcript_id "sraer114_gene_1992_tx_37"; exon_id "14_43675778_43675928_+"; exonnum "3"; txlen "679";
14	sraer114_mid	exon	43675778	43675928	0.0282529975734072	+	.	gene_id "sraer114_gene_1992"; transcript_id "sraer114_gene_1992_tx_38"; exon_id "14_43675778_43675928_+"; exonnum "2"; txlen "552";
14	sraer114_mid	exon	43675778	43675928	0.0282529975734072	+	.	gene_id "sraer114_gene_1992"; transcript_id "sraer114_gene_1992_tx_39"; exon_id "14_43675778_43675928_+"; exonnum "2"; txlen "776";
14	sraer114_mid	exon	43675778	43675928	0.199772888063364	+	.	gene_id "sraer114_gene_1992"; transcript_id "sraer114_gene_1992_tx_4"; exon_id "14_43675778_43675928_+"; exonnum "5"; txlen "836";
14	sraer114_mid	exon	43675778	43675928	0.0182813513710282	+	.	gene_id "sraer114_gene_1992"; transcript_id "sraer114_gene_1992_tx_40"; exon_id "14_43675778_43675928_+"; exonnum "6"; txlen "1188";
14	sraer114_mid	exon	43675778	43675928	0.0182813513710282	+	.	gene_id "sraer114_gene_1992"; transcript_id "sraer114_gene_1992_tx_41"; exon_id "14_43675778_43675928_+"; exonnum "5"; txlen "837";
14	sraer114_mid	exon	43675778	43675928	0.0182813513710282	+	.	gene_id "sraer114_gene_1992"; transcript_id "sraer114_gene_1992_tx_42"; exon_id "14_43675778_43675928_+"; exonnum "6"; txlen "964";
14	sraer114_mid	exon	43675778	43675928	0.0182813513710282	+	.	gene_id "sraer114_gene_1992"; transcript_id "sraer114_gene_1992_tx_43"; exon_id "14_43675778_43675928_+"; exonnum "7"; txlen "1223";
14	sraer114_mid	exon	43675778	43675928	0.0182813513710282	+	.	gene_id "sraer114_gene_1992"; transcript_id "sraer114_gene_1992_tx_44"; exon_id "14_43675778_43675928_+"; exonnum "6"; txlen "872";
14	sraer114_mid	exon	43675778	43675928	0.0182813513710282	+	.	gene_id "sraer114_gene_1992"; transcript_id "sraer114_gene_1992_tx_45"; exon_id "14_43675778_43675928_+"; exonnum "5"; txlen "718";
14	sraer114_mid	exon	43675778	43675928	0.0142926928900766	+	.	gene_id "sraer114_gene_1992"; transcript_id "sraer114_gene_1992_tx_46"; exon_id "14_43675778_43675928_+"; exonnum "8"; txlen "1340";
14	sraer114_mid	exon	43675778	43675928	0.0142926928900766	+	.	gene_id "sraer114_gene_1992"; transcript_id "sraer114_gene_1992_tx_47"; exon_id "14_43675778_43675928_+"; exonnum "8"; txlen "1116";
14	sraer114_mid	exon	43675778	43675928	0.197019140622898	+	.	gene_id "sraer114_gene_1992"; transcript_id "sraer114_gene_1992_tx_5"; exon_id "14_43675778_43675928_+"; exonnum "5"; txlen "1152";
14	sraer114_mid	exon	43675778	43675928	0.197019140622898	+	.	gene_id "sraer114_gene_1992"; transcript_id "sraer114_gene_1992_tx_6"; exon_id "14_43675778_43675928_+"; exonnum "5"; txlen "928";
14	sraer114_mid	exon	43675778	43675928	0.186538690350847	+	.	gene_id "sraer114_gene_1992"; transcript_id "sraer114_gene_1992_tx_7"; exon_id "14_43675778_43675928_+"; exonnum "3"; txlen "1022";
14	sraer114_mid	exon	43675778	43675928	0.186538690350847	+	.	gene_id "sraer114_gene_1992"; transcript_id "sraer114_gene_1992_tx_8"; exon_id "14_43675778_43675928_+"; exonnum "3"; txlen "798";
14	sraer114_mid	exon	43675778	43675928	0.172869886836048	+	.	gene_id "sraer114_gene_1992"; transcript_id "sraer114_gene_1992_tx_9"; exon_id "14_43675778_43675928_+"; exonnum "6"; txlen "1187";
14	sraer114_mid	exon	43676968	43677077	0.224566474744599	+	.	gene_id "sraer114_gene_1992"; transcript_id "sraer114_gene_1992_tx_1"; exon_id "14_43676968_43677077_+"; exonnum "4"; txlen "726";
14	sraer114_mid	exon	43676968	43677077	0.172869886836048	+	.	gene_id "sraer114_gene_1992"; transcript_id "sraer114_gene_1992_tx_10"; exon_id "14_43676968_43677077_+"; exonnum "7"; txlen "963";
14	sraer114_mid	exon	43676968	43677077	0.134780771884974	+	.	gene_id "sraer114_gene_1992"; transcript_id "sraer114_gene_1992_tx_11"; exon_id "14_43676968_43677077_+"; exonnum "3"; txlen "895";
14	sraer114_mid	exon	43676968	43677077	0.129286144714112	+	.	gene_id "sraer114_gene_1992"; transcript_id "sraer114_gene_1992_tx_12"; exon_id "14_43676968_43677077_+"; exonnum "5"; txlen "1077";
14	sraer114_mid	exon	43676968	43677077	0.129286144714112	+	.	gene_id "sraer114_gene_1992"; transcript_id "sraer114_gene_1992_tx_13"; exon_id "14_43676968_43677077_+"; exonnum "5"; txlen "853";
14	sraer114_mid	exon	43676968	43677077	0.129286144714112	+	.	gene_id "sraer114_gene_1992"; transcript_id "sraer114_gene_1992_tx_14"; exon_id "14_43676968_43677077_+"; exonnum "6"; txlen "1112";
14	sraer114_mid	exon	43676968	43677077	0.129286144714112	+	.	gene_id "sraer114_gene_1992"; transcript_id "sraer114_gene_1992_tx_15"; exon_id "14_43676968_43677077_+"; exonnum "6"; txlen "888";
14	sraer114_mid	exon	43676968	43677077	0.0883410647270365	+	.	gene_id "sraer114_gene_1992"; transcript_id "sraer114_gene_1992_tx_16"; exon_id "14_43676968_43677077_+"; exonnum "5"; txlen "1025";
14	sraer114_mid	exon	43676968	43677077	0.0883410647270365	+	.	gene_id "sraer114_gene_1992"; transcript_id "sraer114_gene_1992_tx_17"; exon_id "14_43676968_43677077_+"; exonnum "6"; txlen "1060";
14	sraer114_mid	exon	43676968	43677077	0.0578355479737983	+	.	gene_id "sraer114_gene_1992"; transcript_id "sraer114_gene_1992_tx_18"; exon_id "14_43676968_43677077_+"; exonnum "3"; txlen "671";
14	sraer114_mid	exon	43676968	43677077	0.0528497248726088	+	.	gene_id "sraer114_gene_1992"; transcript_id "sraer114_gene_1992_tx_19"; exon_id "14_43676968_43677077_+"; exonnum "4"; txlen "950";
14	sraer114_mid	exon	43676968	43677077	0.219736623987229	+	.	gene_id "sraer114_gene_1992"; transcript_id "sraer114_gene_1992_tx_2"; exon_id "14_43676968_43677077_+"; exonnum "5"; txlen "761";
14	sraer114_mid	exon	43676968	43677077	0.0528497248726088	+	.	gene_id "sraer114_gene_1992"; transcript_id "sraer114_gene_1992_tx_20"; exon_id "14_43676968_43677077_+"; exonnum "5"; txlen "985";
14	sraer114_mid	exon	43676968	43677077	0.0282529975734072	+	.	gene_id "sraer114_gene_1992"; transcript_id "sraer114_gene_1992_tx_23"; exon_id "14_43676968_43677077_+"; exonnum "5"; txlen "682";
14	sraer114_mid	exon	43676968	43677077	0.0282529975734072	+	.	gene_id "sraer114_gene_1992"; transcript_id "sraer114_gene_1992_tx_24"; exon_id "14_43676968_43677077_+"; exonnum "6"; txlen "1033";
14	sraer114_mid	exon	43676968	43677077	0.0282529975734072	+	.	gene_id "sraer114_gene_1992"; transcript_id "sraer114_gene_1992_tx_25"; exon_id "14_43676968_43677077_+"; exonnum "4"; txlen "607";
14	sraer114_mid	exon	43676968	43677077	0.0282529975734072	+	.	gene_id "sraer114_gene_1992"; transcript_id "sraer114_gene_1992_tx_26"; exon_id "14_43676968_43677077_+"; exonnum "6"; txlen "809";
14	sraer114_mid	exon	43676968	43677077	0.0282529975734072	+	.	gene_id "sraer114_gene_1992"; transcript_id "sraer114_gene_1992_tx_27"; exon_id "14_43676968_43677077_+"; exonnum "5"; txlen "958";
14	sraer114_mid	exon	43676968	43677077	0.0282529975734072	+	.	gene_id "sraer114_gene_1992"; transcript_id "sraer114_gene_1992_tx_28"; exon_id "14_43676968_43677077_+"; exonnum "5"; txlen "734";
14	sraer114_mid	exon	43676968	43677077	0.0282529975734072	+	.	gene_id "sraer114_gene_1992"; transcript_id "sraer114_gene_1992_tx_29"; exon_id "14_43676968_43677077_+"; exonnum "7"; txlen "1068";
14	sraer114_mid	exon	43676968	43677077	0.199772888063364	+	.	gene_id "sraer114_gene_1992"; transcript_id "sraer114_gene_1992_tx_3"; exon_id "14_43676968_43677077_+"; exonnum "5"; txlen "801";
14	sraer114_mid	exon	43676968	43677077	0.0282529975734072	+	.	gene_id "sraer114_gene_1992"; transcript_id "sraer114_gene_1992_tx_30"; exon_id "14_43676968_43677077_+"; exonnum "7"; txlen "844";
14	sraer114_mid	exon	43676968	43677077	0.0282529975734072	+	.	gene_id "sraer114_gene_1992"; transcript_id "sraer114_gene_1992_tx_31"; exon_id "14_43676968_43677077_+"; exonnum "6"; txlen "717";
14	sraer114_mid	exon	43676968	43677077	0.0282529975734072	+	.	gene_id "sraer114_gene_1992"; transcript_id "sraer114_gene_1992_tx_32"; exon_id "14_43676968_43677077_+"; exonnum "6"; txlen "993";
14	sraer114_mid	exon	43676968	43677077	0.0282529975734072	+	.	gene_id "sraer114_gene_1992"; transcript_id "sraer114_gene_1992_tx_33"; exon_id "14_43676968_43677077_+"; exonnum "6"; txlen "769";
14	sraer114_mid	exon	43676968	43677077	0.0282529975734072	+	.	gene_id "sraer114_gene_1992"; transcript_id "sraer114_gene_1992_tx_34"; exon_id "14_43676968_43677077_+"; exonnum "5"; txlen "642";
14	sraer114_mid	exon	43676968	43677077	0.0282529975734072	+	.	gene_id "sraer114_gene_1992"; transcript_id "sraer114_gene_1992_tx_35"; exon_id "14_43676968_43677077_+"; exonnum "4"; txlen "831";
14	sraer114_mid	exon	43676968	43677077	0.0282529975734072	+	.	gene_id "sraer114_gene_1992"; transcript_id "sraer114_gene_1992_tx_36"; exon_id "14_43676968_43677077_+"; exonnum "4"; txlen "903";
14	sraer114_mid	exon	43676968	43677077	0.0282529975734072	+	.	gene_id "sraer114_gene_1992"; transcript_id "sraer114_gene_1992_tx_37"; exon_id "14_43676968_43677077_+"; exonnum "4"; txlen "679";
14	sraer114_mid	exon	43676968	43677077	0.0282529975734072	+	.	gene_id "sraer114_gene_1992"; transcript_id "sraer114_gene_1992_tx_38"; exon_id "14_43676968_43677077_+"; exonnum "3"; txlen "552";
14	sraer114_mid	exon	43676968	43677077	0.0282529975734072	+	.	gene_id "sraer114_gene_1992"; transcript_id "sraer114_gene_1992_tx_39"; exon_id "14_43676968_43677077_+"; exonnum "3"; txlen "776";
14	sraer114_mid	exon	43676968	43677077	0.199772888063364	+	.	gene_id "sraer114_gene_1992"; transcript_id "sraer114_gene_1992_tx_4"; exon_id "14_43676968_43677077_+"; exonnum "6"; txlen "836";
14	sraer114_mid	exon	43676968	43677077	0.0182813513710282	+	.	gene_id "sraer114_gene_1992"; transcript_id "sraer114_gene_1992_tx_40"; exon_id "14_43676968_43677077_+"; exonnum "7"; txlen "1188";
14	sraer114_mid	exon	43676968	43677077	0.0182813513710282	+	.	gene_id "sraer114_gene_1992"; transcript_id "sraer114_gene_1992_tx_41"; exon_id "14_43676968_43677077_+"; exonnum "6"; txlen "837";
14	sraer114_mid	exon	43676968	43677077	0.0182813513710282	+	.	gene_id "sraer114_gene_1992"; transcript_id "sraer114_gene_1992_tx_42"; exon_id "14_43676968_43677077_+"; exonnum "7"; txlen "964";
14	sraer114_mid	exon	43676968	43677077	0.0182813513710282	+	.	gene_id "sraer114_gene_1992"; transcript_id "sraer114_gene_1992_tx_43"; exon_id "14_43676968_43677077_+"; exonnum "8"; txlen "1223";
14	sraer114_mid	exon	43676968	43677077	0.0182813513710282	+	.	gene_id "sraer114_gene_1992"; transcript_id "sraer114_gene_1992_tx_44"; exon_id "14_43676968_43677077_+"; exonnum "7"; txlen "872";
14	sraer114_mid	exon	43676968	43677077	0.0182813513710282	+	.	gene_id "sraer114_gene_1992"; transcript_id "sraer114_gene_1992_tx_45"; exon_id "14_43676968_43677077_+"; exonnum "6"; txlen "718";
14	sraer114_mid	exon	43676968	43677077	0.0142926928900766	+	.	gene_id "sraer114_gene_1992"; transcript_id "sraer114_gene_1992_tx_46"; exon_id "14_43676968_43677077_+"; exonnum "9"; txlen "1340";
14	sraer114_mid	exon	43676968	43677077	0.0142926928900766	+	.	gene_id "sraer114_gene_1992"; transcript_id "sraer114_gene_1992_tx_47"; exon_id "14_43676968_43677077_+"; exonnum "9"; txlen "1116";
14	sraer114_mid	exon	43676968	43677077	0.197019140622898	+	.	gene_id "sraer114_gene_1992"; transcript_id "sraer114_gene_1992_tx_5"; exon_id "14_43676968_43677077_+"; exonnum "6"; txlen "1152";
14	sraer114_mid	exon	43676968	43677077	0.197019140622898	+	.	gene_id "sraer114_gene_1992"; transcript_id "sraer114_gene_1992_tx_6"; exon_id "14_43676968_43677077_+"; exonnum "6"; txlen "928";
14	sraer114_mid	exon	43676968	43677077	0.186538690350847	+	.	gene_id "sraer114_gene_1992"; transcript_id "sraer114_gene_1992_tx_7"; exon_id "14_43676968_43677077_+"; exonnum "4"; txlen "1022";
14	sraer114_mid	exon	43676968	43677077	0.186538690350847	+	.	gene_id "sraer114_gene_1992"; transcript_id "sraer114_gene_1992_tx_8"; exon_id "14_43676968_43677077_+"; exonnum "4"; txlen "798";
14	sraer114_mid	exon	43676968	43677077	0.172869886836048	+	.	gene_id "sraer114_gene_1992"; transcript_id "sraer114_gene_1992_tx_9"; exon_id "14_43676968_43677077_+"; exonnum "7"; txlen "1187";
14	sraer114_ss	exon	43677272	43677638	0.224566474744599	+	.	gene_id "sraer114_gene_1992"; transcript_id "sraer114_gene_1992_tx_1"; exon_id "14_43677272_43677638_+"; exonnum "5"; txlen "726";
14	sraer114_ss	exon	43677272	43677638	0.172869886836048	+	.	gene_id "sraer114_gene_1992"; transcript_id "sraer114_gene_1992_tx_10"; exon_id "14_43677272_43677638_+"; exonnum "8"; txlen "963";
14	sraer114_ss	exon	43677272	43677638	0.134780771884974	+	.	gene_id "sraer114_gene_1992"; transcript_id "sraer114_gene_1992_tx_11"; exon_id "14_43677272_43677638_+"; exonnum "4"; txlen "895";
14	sraer114_ss	exon	43677272	43677638	0.129286144714112	+	.	gene_id "sraer114_gene_1992"; transcript_id "sraer114_gene_1992_tx_12"; exon_id "14_43677272_43677638_+"; exonnum "6"; txlen "1077";
14	sraer114_ss	exon	43677272	43677638	0.129286144714112	+	.	gene_id "sraer114_gene_1992"; transcript_id "sraer114_gene_1992_tx_13"; exon_id "14_43677272_43677638_+"; exonnum "6"; txlen "853";
14	sraer114_ss	exon	43677272	43677638	0.129286144714112	+	.	gene_id "sraer114_gene_1992"; transcript_id "sraer114_gene_1992_tx_14"; exon_id "14_43677272_43677638_+"; exonnum "7"; txlen "1112";
14	sraer114_ss	exon	43677272	43677638	0.129286144714112	+	.	gene_id "sraer114_gene_1992"; transcript_id "sraer114_gene_1992_tx_15"; exon_id "14_43677272_43677638_+"; exonnum "7"; txlen "888";
14	sraer114_ss	exon	43677272	43677638	0.0883410647270365	+	.	gene_id "sraer114_gene_1992"; transcript_id "sraer114_gene_1992_tx_16"; exon_id "14_43677272_43677638_+"; exonnum "6"; txlen "1025";
14	sraer114_ss	exon	43677272	43677638	0.0883410647270365	+	.	gene_id "sraer114_gene_1992"; transcript_id "sraer114_gene_1992_tx_17"; exon_id "14_43677272_43677638_+"; exonnum "7"; txlen "1060";
14	sraer114_ss	exon	43677272	43677638	0.0578355479737983	+	.	gene_id "sraer114_gene_1992"; transcript_id "sraer114_gene_1992_tx_18"; exon_id "14_43677272_43677638_+"; exonnum "4"; txlen "671";
14	sraer114_ss	exon	43677272	43677638	0.0528497248726088	+	.	gene_id "sraer114_gene_1992"; transcript_id "sraer114_gene_1992_tx_19"; exon_id "14_43677272_43677638_+"; exonnum "5"; txlen "950";
14	sraer114_ss	exon	43677272	43677638	0.219736623987229	+	.	gene_id "sraer114_gene_1992"; transcript_id "sraer114_gene_1992_tx_2"; exon_id "14_43677272_43677638_+"; exonnum "6"; txlen "761";
14	sraer114_ss	exon	43677272	43677638	0.0528497248726088	+	.	gene_id "sraer114_gene_1992"; transcript_id "sraer114_gene_1992_tx_20"; exon_id "14_43677272_43677638_+"; exonnum "6"; txlen "985";
14	sraer114_ss	exon	43677272	43677638	0.199772888063364	+	.	gene_id "sraer114_gene_1992"; transcript_id "sraer114_gene_1992_tx_3"; exon_id "14_43677272_43677638_+"; exonnum "6"; txlen "801";
14	sraer114_ss	exon	43677272	43677638	0.199772888063364	+	.	gene_id "sraer114_gene_1992"; transcript_id "sraer114_gene_1992_tx_4"; exon_id "14_43677272_43677638_+"; exonnum "7"; txlen "836";
14	sraer114_ss	exon	43677272	43677638	0.0182813513710282	+	.	gene_id "sraer114_gene_1992"; transcript_id "sraer114_gene_1992_tx_40"; exon_id "14_43677272_43677638_+"; exonnum "8"; txlen "1188";
14	sraer114_ss	exon	43677272	43677638	0.0182813513710282	+	.	gene_id "sraer114_gene_1992"; transcript_id "sraer114_gene_1992_tx_41"; exon_id "14_43677272_43677638_+"; exonnum "7"; txlen "837";
14	sraer114_ss	exon	43677272	43677638	0.0182813513710282	+	.	gene_id "sraer114_gene_1992"; transcript_id "sraer114_gene_1992_tx_42"; exon_id "14_43677272_43677638_+"; exonnum "8"; txlen "964";
14	sraer114_ss	exon	43677272	43677638	0.0182813513710282	+	.	gene_id "sraer114_gene_1992"; transcript_id "sraer114_gene_1992_tx_43"; exon_id "14_43677272_43677638_+"; exonnum "9"; txlen "1223";
14	sraer114_ss	exon	43677272	43677638	0.0182813513710282	+	.	gene_id "sraer114_gene_1992"; transcript_id "sraer114_gene_1992_tx_44"; exon_id "14_43677272_43677638_+"; exonnum "8"; txlen "872";
14	sraer114_ss	exon	43677272	43677638	0.0142926928900766	+	.	gene_id "sraer114_gene_1992"; transcript_id "sraer114_gene_1992_tx_46"; exon_id "14_43677272_43677638_+"; exonnum "10"; txlen "1340";
14	sraer114_ss	exon	43677272	43677638	0.0142926928900766	+	.	gene_id "sraer114_gene_1992"; transcript_id "sraer114_gene_1992_tx_47"; exon_id "14_43677272_43677638_+"; exonnum "10"; txlen "1116";
14	sraer114_ss	exon	43677272	43677638	0.197019140622898	+	.	gene_id "sraer114_gene_1992"; transcript_id "sraer114_gene_1992_tx_5"; exon_id "14_43677272_43677638_+"; exonnum "7"; txlen "1152";
14	sraer114_ss	exon	43677272	43677638	0.197019140622898	+	.	gene_id "sraer114_gene_1992"; transcript_id "sraer114_gene_1992_tx_6"; exon_id "14_43677272_43677638_+"; exonnum "7"; txlen "928";
14	sraer114_ss	exon	43677272	43677638	0.186538690350847	+	.	gene_id "sraer114_gene_1992"; transcript_id "sraer114_gene_1992_tx_7"; exon_id "14_43677272_43677638_+"; exonnum "5"; txlen "1022";
14	sraer114_ss	exon	43677272	43677638	0.186538690350847	+	.	gene_id "sraer114_gene_1992"; transcript_id "sraer114_gene_1992_tx_8"; exon_id "14_43677272_43677638_+"; exonnum "5"; txlen "798";
14	sraer114_ss	exon	43677272	43677638	0.172869886836048	+	.	gene_id "sraer114_gene_1992"; transcript_id "sraer114_gene_1992_tx_9"; exon_id "14_43677272_43677638_+"; exonnum "8"; txlen "1187";
14	sraer114_ss	exon	43677882	43678129	0.0282529975734072	+	.	gene_id "sraer114_gene_1992"; transcript_id "sraer114_gene_1992_tx_23"; exon_id "14_43677882_43678129_+"; exonnum "6"; txlen "682";
14	sraer114_ss	exon	43677882	43678129	0.0282529975734072	+	.	gene_id "sraer114_gene_1992"; transcript_id "sraer114_gene_1992_tx_24"; exon_id "14_43677882_43678129_+"; exonnum "7"; txlen "1033";
14	sraer114_ss	exon	43677882	43678129	0.0282529975734072	+	.	gene_id "sraer114_gene_1992"; transcript_id "sraer114_gene_1992_tx_25"; exon_id "14_43677882_43678129_+"; exonnum "5"; txlen "607";
14	sraer114_ss	exon	43677882	43678129	0.0282529975734072	+	.	gene_id "sraer114_gene_1992"; transcript_id "sraer114_gene_1992_tx_26"; exon_id "14_43677882_43678129_+"; exonnum "7"; txlen "809";
14	sraer114_ss	exon	43677882	43678129	0.0282529975734072	+	.	gene_id "sraer114_gene_1992"; transcript_id "sraer114_gene_1992_tx_27"; exon_id "14_43677882_43678129_+"; exonnum "6"; txlen "958";
14	sraer114_ss	exon	43677882	43678129	0.0282529975734072	+	.	gene_id "sraer114_gene_1992"; transcript_id "sraer114_gene_1992_tx_28"; exon_id "14_43677882_43678129_+"; exonnum "6"; txlen "734";
14	sraer114_ss	exon	43677882	43678129	0.0282529975734072	+	.	gene_id "sraer114_gene_1992"; transcript_id "sraer114_gene_1992_tx_29"; exon_id "14_43677882_43678129_+"; exonnum "8"; txlen "1068";
14	sraer114_ss	exon	43677882	43678129	0.0282529975734072	+	.	gene_id "sraer114_gene_1992"; transcript_id "sraer114_gene_1992_tx_30"; exon_id "14_43677882_43678129_+"; exonnum "8"; txlen "844";
14	sraer114_ss	exon	43677882	43678129	0.0282529975734072	+	.	gene_id "sraer114_gene_1992"; transcript_id "sraer114_gene_1992_tx_31"; exon_id "14_43677882_43678129_+"; exonnum "7"; txlen "717";
14	sraer114_ss	exon	43677882	43678129	0.0282529975734072	+	.	gene_id "sraer114_gene_1992"; transcript_id "sraer114_gene_1992_tx_32"; exon_id "14_43677882_43678129_+"; exonnum "7"; txlen "993";
14	sraer114_ss	exon	43677882	43678129	0.0282529975734072	+	.	gene_id "sraer114_gene_1992"; transcript_id "sraer114_gene_1992_tx_33"; exon_id "14_43677882_43678129_+"; exonnum "7"; txlen "769";
14	sraer114_ss	exon	43677882	43678129	0.0282529975734072	+	.	gene_id "sraer114_gene_1992"; transcript_id "sraer114_gene_1992_tx_34"; exon_id "14_43677882_43678129_+"; exonnum "6"; txlen "642";
14	sraer114_ss	exon	43677882	43678129	0.0282529975734072	+	.	gene_id "sraer114_gene_1992"; transcript_id "sraer114_gene_1992_tx_35"; exon_id "14_43677882_43678129_+"; exonnum "5"; txlen "831";
14	sraer114_ss	exon	43677882	43678129	0.0282529975734072	+	.	gene_id "sraer114_gene_1992"; transcript_id "sraer114_gene_1992_tx_36"; exon_id "14_43677882_43678129_+"; exonnum "5"; txlen "903";
14	sraer114_ss	exon	43677882	43678129	0.0282529975734072	+	.	gene_id "sraer114_gene_1992"; transcript_id "sraer114_gene_1992_tx_37"; exon_id "14_43677882_43678129_+"; exonnum "5"; txlen "679";
14	sraer114_ss	exon	43677882	43678129	0.0282529975734072	+	.	gene_id "sraer114_gene_1992"; transcript_id "sraer114_gene_1992_tx_38"; exon_id "14_43677882_43678129_+"; exonnum "4"; txlen "552";
14	sraer114_ss	exon	43677882	43678129	0.0282529975734072	+	.	gene_id "sraer114_gene_1992"; transcript_id "sraer114_gene_1992_tx_39"; exon_id "14_43677882_43678129_+"; exonnum "4"; txlen "776";
14	sraer114_ss	exon	43677882	43678129	0.0182813513710282	+	.	gene_id "sraer114_gene_1992"; transcript_id "sraer114_gene_1992_tx_45"; exon_id "14_43677882_43678129_+"; exonnum "7"; txlen "718";
14	ensembl	exon	43698751	43699166	0	+	.	gene_id "ENSRNOG00000002161"; gene_version "8"; transcript_id "ENSRNOT00000128820"; transcript_version "1"; exon_number "1"; gene_name "Tlr6"; gene_source "ensembl"; gene_biotype "protein_coding"; transcript_name "Tlr6-205"; transcript_source "ensembl"; transcript_biotype "protein_coding"; exon_id "ENSRNOE00000793834"; exon_version "1";
14	ensembl	five_prime_utr	43698751	43699166	0	+	.	gene_id "ENSRNOG00000002161"; gene_version "8"; transcript_id "ENSRNOT00000128820"; transcript_version "1"; gene_name "Tlr6"; gene_source "ensembl"; gene_biotype "protein_coding"; transcript_name "Tlr6-205"; transcript_source "ensembl"; transcript_biotype "protein_coding";
14	ensembl	transcript	43698751	43728852	0	+	.	gene_id "ENSRNOG00000002161"; gene_version "8"; transcript_id "ENSRNOT00000128820"; transcript_version "1"; gene_name "Tlr6"; gene_source "ensembl"; gene_biotype "protein_coding"; transcript_name "Tlr6-205"; transcript_source "ensembl"; transcript_biotype "protein_coding";
14	ensembl	gene	43698751	43740462	0	+	.	gene_id "ENSRNOG00000002161"; gene_version "8"; gene_name "Tlr6"; gene_source "ensembl"; gene_biotype "protein_coding";
14	ensembl	exon	43699907	43700005	0	+	.	gene_id "ENSRNOG00000002161"; gene_version "8"; transcript_id "ENSRNOT00000108237"; transcript_version "2"; exon_number "1"; gene_name "Tlr6"; gene_source "ensembl"; gene_biotype "protein_coding"; transcript_name "Tlr6-203"; transcript_source "ensembl"; transcript_biotype "protein_coding"; exon_id "ENSRNOE00000758670"; exon_version "1";
14	ensembl	five_prime_utr	43699907	43700005	0	+	.	gene_id "ENSRNOG00000002161"; gene_version "8"; transcript_id "ENSRNOT00000108237"; transcript_version "2"; gene_name "Tlr6"; gene_source "ensembl"; gene_biotype "protein_coding"; transcript_name "Tlr6-203"; transcript_source "ensembl"; transcript_biotype "protein_coding";
14	ENSEMBL114_rn	exon	43699907	43700005	0.00684931099710721	+	.	gene_id "ENSRNOG00000002161"; transcript_id "ENSRNOG00000002161_tx_3"; exon_id "14_43699907_43700005_+"; exonnum "1"; txlen "2419";
14	ensembl	transcript	43699907	43728852	0	+	.	gene_id "ENSRNOG00000002161"; gene_version "8"; transcript_id "ENSRNOT00000108237"; transcript_version "2"; gene_name "Tlr6"; gene_source "ensembl"; gene_biotype "protein_coding"; transcript_name "Tlr6-203"; transcript_source "ensembl"; transcript_biotype "protein_coding";
14	sraer114_mid	exon	43700900	43701030	0.00684931099710721	+	.	gene_id "ENSRNOG00000002161"; transcript_id "ENSRNOG00000002161_tx_3"; exon_id "14_43700900_43701030_+"; exonnum "2"; txlen "2419";
14	ensembl	exon	43720457	43720532	0	+	.	gene_id "ENSRNOG00000002161"; gene_version "8"; transcript_id "ENSRNOT00000076753"; transcript_version "4"; exon_number "1"; gene_name "Tlr6"; gene_source "ensembl"; gene_biotype "protein_coding"; transcript_name "Tlr6-202"; transcript_source "ensembl"; transcript_biotype "protein_coding"; exon_id "ENSRNOE00000621418"; exon_version "2"; tag "Ensembl_canonical";
14	ensembl	five_prime_utr	43720457	43720532	0	+	.	gene_id "ENSRNOG00000002161"; gene_version "8"; transcript_id "ENSRNOT00000076753"; transcript_version "4"; gene_name "Tlr6"; gene_source "ensembl"; gene_biotype "protein_coding"; transcript_name "Tlr6-202"; transcript_source "ensembl"; transcript_biotype "protein_coding"; tag "Ensembl_canonical";
14	ensembl	transcript	43720457	43740462	0	+	.	gene_id "ENSRNOG00000002161"; gene_version "8"; transcript_id "ENSRNOT00000076753"; transcript_version "4"; gene_name "Tlr6"; gene_source "ensembl"; gene_biotype "protein_coding"; transcript_name "Tlr6-202"; transcript_source "ensembl"; transcript_biotype "protein_coding"; tag "Ensembl_canonical";
14	ensembl	exon	43720468	43720532	0	+	.	gene_id "ENSRNOG00000002161"; gene_version "8"; transcript_id "ENSRNOT00000002933"; transcript_version "7"; exon_number "1"; gene_name "Tlr6"; gene_source "ensembl"; gene_biotype "protein_coding"; transcript_name "Tlr6-201"; transcript_source "ensembl"; transcript_biotype "protein_coding"; exon_id "ENSRNOE00000610372"; exon_version "1";
14	ensembl	five_prime_utr	43720468	43720532	0	+	.	gene_id "ENSRNOG00000002161"; gene_version "8"; transcript_id "ENSRNOT00000002933"; transcript_version "7"; gene_name "Tlr6"; gene_source "ensembl"; gene_biotype "protein_coding"; transcript_name "Tlr6-201"; transcript_source "ensembl"; transcript_biotype "protein_coding";
14	ensembl	transcript	43720468	43729660	0	+	.	gene_id "ENSRNOG00000002161"; gene_version "8"; transcript_id "ENSRNOT00000002933"; transcript_version "7"; gene_name "Tlr6"; gene_source "ensembl"; gene_biotype "protein_coding"; transcript_name "Tlr6-201"; transcript_source "ensembl"; transcript_biotype "protein_coding";
14	ensembl	exon	43720477	43720532	0	+	.	gene_id "ENSRNOG00000002161"; gene_version "8"; transcript_id "ENSRNOT00000138938"; transcript_version "1"; exon_number "1"; gene_name "Tlr6"; gene_source "ensembl"; gene_biotype "protein_coding"; transcript_name "Tlr6-206"; transcript_source "ensembl"; transcript_biotype "protein_coding"; exon_id "ENSRNOE00000765529"; exon_version "1";
14	ensembl	five_prime_utr	43720477	43720532	0	+	.	gene_id "ENSRNOG00000002161"; gene_version "8"; transcript_id "ENSRNOT00000138938"; transcript_version "1"; gene_name "Tlr6"; gene_source "ensembl"; gene_biotype "protein_coding"; transcript_name "Tlr6-206"; transcript_source "ensembl"; transcript_biotype "protein_coding";
14	ensembl	transcript	43720477	43739438	0	+	.	gene_id "ENSRNOG00000002161"; gene_version "8"; transcript_id "ENSRNOT00000138938"; transcript_version "1"; gene_name "Tlr6"; gene_source "ensembl"; gene_biotype "protein_coding"; transcript_name "Tlr6-206"; transcript_source "ensembl"; transcript_biotype "protein_coding";
14	ensembl	exon	43720483	43720532	0	+	.	gene_id "ENSRNOG00000002161"; gene_version "8"; transcript_id "ENSRNOT00000126180"; transcript_version "1"; exon_number "1"; gene_name "Tlr6"; gene_source "ensembl"; gene_biotype "protein_coding"; transcript_name "Tlr6-204"; transcript_source "ensembl"; transcript_biotype "protein_coding"; exon_id "ENSRNOE00000681958"; exon_version "1";
14	ensembl	five_prime_utr	43720483	43720532	0	+	.	gene_id "ENSRNOG00000002161"; gene_version "8"; transcript_id "ENSRNOT00000126180"; transcript_version "1"; gene_name "Tlr6"; gene_source "ensembl"; gene_biotype "protein_coding"; transcript_name "Tlr6-204"; transcript_source "ensembl"; transcript_biotype "protein_coding";
14	ensembl	transcript	43720483	43727868	0	+	.	gene_id "ENSRNOG00000002161"; gene_version "8"; transcript_id "ENSRNOT00000126180"; transcript_version "1"; gene_name "Tlr6"; gene_source "ensembl"; gene_biotype "protein_coding"; transcript_name "Tlr6-204"; transcript_source "ensembl"; transcript_biotype "protein_coding";
14	ensembl	five_prime_utr	43724531	43724561	0	+	.	gene_id "ENSRNOG00000002161"; gene_version "8"; transcript_id "ENSRNOT00000126180"; transcript_version "1"; gene_name "Tlr6"; gene_source "ensembl"; gene_biotype "protein_coding"; transcript_name "Tlr6-204"; transcript_source "ensembl"; transcript_biotype "protein_coding";
14	ensembl	five_prime_utr	43724531	43724561	0	+	.	gene_id "ENSRNOG00000002161"; gene_version "8"; transcript_id "ENSRNOT00000002933"; transcript_version "7"; gene_name "Tlr6"; gene_source "ensembl"; gene_biotype "protein_coding"; transcript_name "Tlr6-201"; transcript_source "ensembl"; transcript_biotype "protein_coding";
14	ensembl	five_prime_utr	43724531	43724561	0	+	.	gene_id "ENSRNOG00000002161"; gene_version "8"; transcript_id "ENSRNOT00000138938"; transcript_version "1"; gene_name "Tlr6"; gene_source "ensembl"; gene_biotype "protein_coding"; transcript_name "Tlr6-206"; transcript_source "ensembl"; transcript_biotype "protein_coding";
14	ensembl	five_prime_utr	43724531	43724561	0	+	.	gene_id "ENSRNOG00000002161"; gene_version "8"; transcript_id "ENSRNOT00000076753"; transcript_version "4"; gene_name "Tlr6"; gene_source "ensembl"; gene_biotype "protein_coding"; transcript_name "Tlr6-202"; transcript_source "ensembl"; transcript_biotype "protein_coding"; tag "Ensembl_canonical";
14	ensembl	five_prime_utr	43724531	43724561	0	+	.	gene_id "ENSRNOG00000002161"; gene_version "8"; transcript_id "ENSRNOT00000108237"; transcript_version "2"; gene_name "Tlr6"; gene_source "ensembl"; gene_biotype "protein_coding"; transcript_name "Tlr6-203"; transcript_source "ensembl"; transcript_biotype "protein_coding";
14	ensembl	five_prime_utr	43724531	43724561	0	+	.	gene_id "ENSRNOG00000002161"; gene_version "8"; transcript_id "ENSRNOT00000128820"; transcript_version "1"; gene_name "Tlr6"; gene_source "ensembl"; gene_biotype "protein_coding"; transcript_name "Tlr6-205"; transcript_source "ensembl"; transcript_biotype "protein_coding";
14	ensembl	exon	43724531	43726719	0	+	.	gene_id "ENSRNOG00000002161"; gene_version "8"; transcript_id "ENSRNOT00000126180"; transcript_version "1"; exon_number "2"; gene_name "Tlr6"; gene_source "ensembl"; gene_biotype "protein_coding"; transcript_name "Tlr6-204"; transcript_source "ensembl"; transcript_biotype "protein_coding"; exon_id "ENSRNOE00000513199"; exon_version "3";
14	ensembl	exon	43724531	43726719	0	+	.	gene_id "ENSRNOG00000002161"; gene_version "8"; transcript_id "ENSRNOT00000002933"; transcript_version "7"; exon_number "2"; gene_name "Tlr6"; gene_source "ensembl"; gene_biotype "protein_coding"; transcript_name "Tlr6-201"; transcript_source "ensembl"; transcript_biotype "protein_coding"; exon_id "ENSRNOE00000513199"; exon_version "3";
14	ensembl	exon	43724531	43726719	0	+	.	gene_id "ENSRNOG00000002161"; gene_version "8"; transcript_id "ENSRNOT00000138938"; transcript_version "1"; exon_number "2"; gene_name "Tlr6"; gene_source "ensembl"; gene_biotype "protein_coding"; transcript_name "Tlr6-206"; transcript_source "ensembl"; transcript_biotype "protein_coding"; exon_id "ENSRNOE00000513199"; exon_version "3";
14	ENSEMBL114_rn	exon	43724531	43726719	0.00684931099710721	+	.	gene_id "ENSRNOG00000002161"; transcript_id "ENSRNOG00000002161_tx_3"; exon_id "14_43724531_43726719_+"; exonnum "3"; txlen "2419";
14	ensembl	exon	43724531	43726896	0	+	.	gene_id "ENSRNOG00000002161"; gene_version "8"; transcript_id "ENSRNOT00000076753"; transcript_version "4"; exon_number "2"; gene_name "Tlr6"; gene_source "ensembl"; gene_biotype "protein_coding"; transcript_name "Tlr6-202"; transcript_source "ensembl"; transcript_biotype "protein_coding"; exon_id "ENSRNOE00000020680"; exon_version "5"; tag "Ensembl_canonical";
14	ensembl	exon	43724531	43728852	0	+	.	gene_id "ENSRNOG00000002161"; gene_version "8"; transcript_id "ENSRNOT00000108237"; transcript_version "2"; exon_number "2"; gene_name "Tlr6"; gene_source "ensembl"; gene_biotype "protein_coding"; transcript_name "Tlr6-203"; transcript_source "ensembl"; transcript_biotype "protein_coding"; exon_id "ENSRNOE00000606770"; exon_version "2";
14	ensembl	exon	43724531	43728852	0	+	.	gene_id "ENSRNOG00000002161"; gene_version "8"; transcript_id "ENSRNOT00000128820"; transcript_version "1"; exon_number "2"; gene_name "Tlr6"; gene_source "ensembl"; gene_biotype "protein_coding"; transcript_name "Tlr6-205"; transcript_source "ensembl"; transcript_biotype "protein_coding"; exon_id "ENSRNOE00000606770"; exon_version "2";
14	ensembl	start_codon	43724562	43724564	0	+	0	gene_id "ENSRNOG00000002161"; gene_version "8"; transcript_id "ENSRNOT00000126180"; transcript_version "1"; exon_number "2"; gene_name "Tlr6"; gene_source "ensembl"; gene_biotype "protein_coding"; transcript_name "Tlr6-204"; transcript_source "ensembl"; transcript_biotype "protein_coding";
14	ensembl	start_codon	43724562	43724564	0	+	0	gene_id "ENSRNOG00000002161"; gene_version "8"; transcript_id "ENSRNOT00000002933"; transcript_version "7"; exon_number "2"; gene_name "Tlr6"; gene_source "ensembl"; gene_biotype "protein_coding"; transcript_name "Tlr6-201"; transcript_source "ensembl"; transcript_biotype "protein_coding";
14	ensembl	start_codon	43724562	43724564	0	+	0	gene_id "ENSRNOG00000002161"; gene_version "8"; transcript_id "ENSRNOT00000138938"; transcript_version "1"; exon_number "2"; gene_name "Tlr6"; gene_source "ensembl"; gene_biotype "protein_coding"; transcript_name "Tlr6-206"; transcript_source "ensembl"; transcript_biotype "protein_coding";
14	ensembl	start_codon	43724562	43724564	0	+	0	gene_id "ENSRNOG00000002161"; gene_version "8"; transcript_id "ENSRNOT00000076753"; transcript_version "4"; exon_number "2"; gene_name "Tlr6"; gene_source "ensembl"; gene_biotype "protein_coding"; transcript_name "Tlr6-202"; transcript_source "ensembl"; transcript_biotype "protein_coding"; tag "Ensembl_canonical";
14	ensembl	start_codon	43724562	43724564	0	+	0	gene_id "ENSRNOG00000002161"; gene_version "8"; transcript_id "ENSRNOT00000108237"; transcript_version "2"; exon_number "2"; gene_name "Tlr6"; gene_source "ensembl"; gene_biotype "protein_coding"; transcript_name "Tlr6-203"; transcript_source "ensembl"; transcript_biotype "protein_coding";
14	ensembl	start_codon	43724562	43724564	0	+	0	gene_id "ENSRNOG00000002161"; gene_version "8"; transcript_id "ENSRNOT00000128820"; transcript_version "1"; exon_number "2"; gene_name "Tlr6"; gene_source "ensembl"; gene_biotype "protein_coding"; transcript_name "Tlr6-205"; transcript_source "ensembl"; transcript_biotype "protein_coding";
14	ensembl	CDS	43724562	43726719	0	+	0	gene_id "ENSRNOG00000002161"; gene_version "8"; transcript_id "ENSRNOT00000126180"; transcript_version "1"; exon_number "2"; gene_name "Tlr6"; gene_source "ensembl"; gene_biotype "protein_coding"; transcript_name "Tlr6-204"; transcript_source "ensembl"; transcript_biotype "protein_coding"; protein_id "ENSRNOP00000107154"; protein_version "1";
14	ensembl	CDS	43724562	43726719	0	+	0	gene_id "ENSRNOG00000002161"; gene_version "8"; transcript_id "ENSRNOT00000002933"; transcript_version "7"; exon_number "2"; gene_name "Tlr6"; gene_source "ensembl"; gene_biotype "protein_coding"; transcript_name "Tlr6-201"; transcript_source "ensembl"; transcript_biotype "protein_coding"; protein_id "ENSRNOP00000002933"; protein_version "6";
14	ensembl	CDS	43724562	43726719	0	+	0	gene_id "ENSRNOG00000002161"; gene_version "8"; transcript_id "ENSRNOT00000138938"; transcript_version "1"; exon_number "2"; gene_name "Tlr6"; gene_source "ensembl"; gene_biotype "protein_coding"; transcript_name "Tlr6-206"; transcript_source "ensembl"; transcript_biotype "protein_coding"; protein_id "ENSRNOP00000107323"; protein_version "1";
14	ensembl	CDS	43724562	43726896	0	+	0	gene_id "ENSRNOG00000002161"; gene_version "8"; transcript_id "ENSRNOT00000076753"; transcript_version "4"; exon_number "2"; gene_name "Tlr6"; gene_source "ensembl"; gene_biotype "protein_coding"; transcript_name "Tlr6-202"; transcript_source "ensembl"; transcript_biotype "protein_coding"; protein_id "ENSRNOP00000068444"; protein_version "3"; tag "Ensembl_canonical";
14	ensembl	CDS	43724562	43726979	0	+	0	gene_id "ENSRNOG00000002161"; gene_version "8"; transcript_id "ENSRNOT00000108237"; transcript_version "2"; exon_number "2"; gene_name "Tlr6"; gene_source "ensembl"; gene_biotype "protein_coding"; transcript_name "Tlr6-203"; transcript_source "ensembl"; transcript_biotype "protein_coding"; protein_id "ENSRNOP00000081116"; protein_version "1";
14	ensembl	CDS	43724562	43726979	0	+	0	gene_id "ENSRNOG00000002161"; gene_version "8"; transcript_id "ENSRNOT00000128820"; transcript_version "1"; exon_number "2"; gene_name "Tlr6"; gene_source "ensembl"; gene_biotype "protein_coding"; transcript_name "Tlr6-205"; transcript_source "ensembl"; transcript_biotype "protein_coding"; protein_id "ENSRNOP00000111954"; protein_version "1";
14	ensembl	stop_codon	43726980	43726982	0	+	0	gene_id "ENSRNOG00000002161"; gene_version "8"; transcript_id "ENSRNOT00000108237"; transcript_version "2"; exon_number "2"; gene_name "Tlr6"; gene_source "ensembl"; gene_biotype "protein_coding"; transcript_name "Tlr6-203"; transcript_source "ensembl"; transcript_biotype "protein_coding";
14	ensembl	stop_codon	43726980	43726982	0	+	0	gene_id "ENSRNOG00000002161"; gene_version "8"; transcript_id "ENSRNOT00000128820"; transcript_version "1"; exon_number "2"; gene_name "Tlr6"; gene_source "ensembl"; gene_biotype "protein_coding"; transcript_name "Tlr6-205"; transcript_source "ensembl"; transcript_biotype "protein_coding";
14	ensembl	three_prime_utr	43726983	43728852	0	+	.	gene_id "ENSRNOG00000002161"; gene_version "8"; transcript_id "ENSRNOT00000108237"; transcript_version "2"; gene_name "Tlr6"; gene_source "ensembl"; gene_biotype "protein_coding"; transcript_name "Tlr6-203"; transcript_source "ensembl"; transcript_biotype "protein_coding";
14	ensembl	three_prime_utr	43726983	43728852	0	+	.	gene_id "ENSRNOG00000002161"; gene_version "8"; transcript_id "ENSRNOT00000128820"; transcript_version "1"; gene_name "Tlr6"; gene_source "ensembl"; gene_biotype "protein_coding"; transcript_name "Tlr6-205"; transcript_source "ensembl"; transcript_biotype "protein_coding";
14	ensembl	CDS	43727287	43727336	0	+	2	gene_id "ENSRNOG00000002161"; gene_version "8"; transcript_id "ENSRNOT00000126180"; transcript_version "1"; exon_number "3"; gene_name "Tlr6"; gene_source "ensembl"; gene_biotype "protein_coding"; transcript_name "Tlr6-204"; transcript_source "ensembl"; transcript_biotype "protein_coding"; protein_id "ENSRNOP00000107154"; protein_version "1";
14	ensembl	exon	43727287	43727868	0	+	.	gene_id "ENSRNOG00000002161"; gene_version "8"; transcript_id "ENSRNOT00000126180"; transcript_version "1"; exon_number "3"; gene_name "Tlr6"; gene_source "ensembl"; gene_biotype "protein_coding"; transcript_name "Tlr6-204"; transcript_source "ensembl"; transcript_biotype "protein_coding"; exon_id "ENSRNOE00000722115"; exon_version "1";
14	ensembl	stop_codon	43727337	43727339	0	+	0	gene_id "ENSRNOG00000002161"; gene_version "8"; transcript_id "ENSRNOT00000126180"; transcript_version "1"; exon_number "3"; gene_name "Tlr6"; gene_source "ensembl"; gene_biotype "protein_coding"; transcript_name "Tlr6-204"; transcript_source "ensembl"; transcript_biotype "protein_coding";
14	ensembl	three_prime_utr	43727340	43727868	0	+	.	gene_id "ENSRNOG00000002161"; gene_version "8"; transcript_id "ENSRNOT00000126180"; transcript_version "1"; gene_name "Tlr6"; gene_source "ensembl"; gene_biotype "protein_coding"; transcript_name "Tlr6-204"; transcript_source "ensembl"; transcript_biotype "protein_coding";
14	ensembl	CDS	43728919	43729016	0	+	2	gene_id "ENSRNOG00000002161"; gene_version "8"; transcript_id "ENSRNOT00000002933"; transcript_version "7"; exon_number "3"; gene_name "Tlr6"; gene_source "ensembl"; gene_biotype "protein_coding"; transcript_name "Tlr6-201"; transcript_source "ensembl"; transcript_biotype "protein_coding"; protein_id "ENSRNOP00000002933"; protein_version "6";
14	ensembl	exon	43728919	43729660	0	+	.	gene_id "ENSRNOG00000002161"; gene_version "8"; transcript_id "ENSRNOT00000002933"; transcript_version "7"; exon_number "3"; gene_name "Tlr6"; gene_source "ensembl"; gene_biotype "protein_coding"; transcript_name "Tlr6-201"; transcript_source "ensembl"; transcript_biotype "protein_coding"; exon_id "ENSRNOE00000598404"; exon_version "2";
14	ensembl	stop_codon	43729017	43729019	0	+	0	gene_id "ENSRNOG00000002161"; gene_version "8"; transcript_id "ENSRNOT00000002933"; transcript_version "7"; exon_number "3"; gene_name "Tlr6"; gene_source "ensembl"; gene_biotype "protein_coding"; transcript_name "Tlr6-201"; transcript_source "ensembl"; transcript_biotype "protein_coding";
14	ensembl	three_prime_utr	43729020	43729660	0	+	.	gene_id "ENSRNOG00000002161"; gene_version "8"; transcript_id "ENSRNOT00000002933"; transcript_version "7"; gene_name "Tlr6"; gene_source "ensembl"; gene_biotype "protein_coding"; transcript_name "Tlr6-201"; transcript_source "ensembl"; transcript_biotype "protein_coding";
14	ensembl	exon	43738555	43738633	0	+	.	gene_id "ENSRNOG00000002161"; gene_version "8"; transcript_id "ENSRNOT00000076753"; transcript_version "4"; exon_number "3"; gene_name "Tlr6"; gene_source "ensembl"; gene_biotype "protein_coding"; transcript_name "Tlr6-202"; transcript_source "ensembl"; transcript_biotype "protein_coding"; exon_id "ENSRNOE00000599551"; exon_version "2"; tag "Ensembl_canonical";
14	ensembl	CDS	43738555	43738633	0	+	2	gene_id "ENSRNOG00000002161"; gene_version "8"; transcript_id "ENSRNOT00000076753"; transcript_version "4"; exon_number "3"; gene_name "Tlr6"; gene_source "ensembl"; gene_biotype "protein_coding"; transcript_name "Tlr6-202"; transcript_source "ensembl"; transcript_biotype "protein_coding"; protein_id "ENSRNOP00000068444"; protein_version "3"; tag "Ensembl_canonical";
14	ensembl	CDS	43739101	43739129	0	+	2	gene_id "ENSRNOG00000002161"; gene_version "8"; transcript_id "ENSRNOT00000138938"; transcript_version "1"; exon_number "3"; gene_name "Tlr6"; gene_source "ensembl"; gene_biotype "protein_coding"; transcript_name "Tlr6-206"; transcript_source "ensembl"; transcript_biotype "protein_coding"; protein_id "ENSRNOP00000107323"; protein_version "1";
14	ensembl	CDS	43739101	43739167	0	+	1	gene_id "ENSRNOG00000002161"; gene_version "8"; transcript_id "ENSRNOT00000076753"; transcript_version "4"; exon_number "4"; gene_name "Tlr6"; gene_source "ensembl"; gene_biotype "protein_coding"; transcript_name "Tlr6-202"; transcript_source "ensembl"; transcript_biotype "protein_coding"; protein_id "ENSRNOP00000068444"; protein_version "3"; tag "Ensembl_canonical";
14	ensembl	exon	43739101	43739438	0	+	.	gene_id "ENSRNOG00000002161"; gene_version "8"; transcript_id "ENSRNOT00000138938"; transcript_version "1"; exon_number "3"; gene_name "Tlr6"; gene_source "ensembl"; gene_biotype "protein_coding"; transcript_name "Tlr6-206"; transcript_source "ensembl"; transcript_biotype "protein_coding"; exon_id "ENSRNOE00000733287"; exon_version "1";
14	ensembl	exon	43739101	43739438	0	+	.	gene_id "ENSRNOG00000002161"; gene_version "8"; transcript_id "ENSRNOT00000076753"; transcript_version "4"; exon_number "4"; gene_name "Tlr6"; gene_source "ensembl"; gene_biotype "protein_coding"; transcript_name "Tlr6-202"; transcript_source "ensembl"; transcript_biotype "protein_coding"; exon_id "ENSRNOE00000685576"; exon_version "1"; tag "Ensembl_canonical";
14	ensembl	stop_codon	43739130	43739132	0	+	0	gene_id "ENSRNOG00000002161"; gene_version "8"; transcript_id "ENSRNOT00000138938"; transcript_version "1"; exon_number "3"; gene_name "Tlr6"; gene_source "ensembl"; gene_biotype "protein_coding"; transcript_name "Tlr6-206"; transcript_source "ensembl"; transcript_biotype "protein_coding";
14	ensembl	three_prime_utr	43739133	43739438	0	+	.	gene_id "ENSRNOG00000002161"; gene_version "8"; transcript_id "ENSRNOT00000138938"; transcript_version "1"; gene_name "Tlr6"; gene_source "ensembl"; gene_biotype "protein_coding"; transcript_name "Tlr6-206"; transcript_source "ensembl"; transcript_biotype "protein_coding";
14	ensembl	stop_codon	43739168	43739170	0	+	0	gene_id "ENSRNOG00000002161"; gene_version "8"; transcript_id "ENSRNOT00000076753"; transcript_version "4"; exon_number "4"; gene_name "Tlr6"; gene_source "ensembl"; gene_biotype "protein_coding"; transcript_name "Tlr6-202"; transcript_source "ensembl"; transcript_biotype "protein_coding"; tag "Ensembl_canonical";
14	ensembl	three_prime_utr	43739171	43739438	0	+	.	gene_id "ENSRNOG00000002161"; gene_version "8"; transcript_id "ENSRNOT00000076753"; transcript_version "4"; gene_name "Tlr6"; gene_source "ensembl"; gene_biotype "protein_coding"; transcript_name "Tlr6-202"; transcript_source "ensembl"; transcript_biotype "protein_coding"; tag "Ensembl_canonical";
14	ensembl	exon	43740379	43740462	0	+	.	gene_id "ENSRNOG00000038722"; gene_version "5"; transcript_id "ENSRNOT00000112411"; transcript_version "2"; exon_number "1"; gene_name "Tlr1"; gene_source "ensembl"; gene_biotype "protein_coding"; transcript_name "Tlr1-203"; transcript_source "ensembl"; transcript_biotype "protein_coding"; exon_id "ENSRNOE00000620460"; exon_version "1"; tag "Ensembl_canonical";
14	ensembl	five_prime_utr	43740379	43740462	0	+	.	gene_id "ENSRNOG00000038722"; gene_version "5"; transcript_id "ENSRNOT00000112411"; transcript_version "2"; gene_name "Tlr1"; gene_source "ensembl"; gene_biotype "protein_coding"; transcript_name "Tlr1-203"; transcript_source "ensembl"; transcript_biotype "protein_coding"; tag "Ensembl_canonical";
14	ensembl	transcript	43740379	43753090	0	+	.	gene_id "ENSRNOG00000038722"; gene_version "5"; transcript_id "ENSRNOT00000112411"; transcript_version "2"; gene_name "Tlr1"; gene_source "ensembl"; gene_biotype "protein_coding"; transcript_name "Tlr1-203"; transcript_source "ensembl"; transcript_biotype "protein_coding"; tag "Ensembl_canonical";
14	ensembl	gene	43740379	43756243	0	+	.	gene_id "ENSRNOG00000038722"; gene_version "5"; gene_name "Tlr1"; gene_source "ensembl"; gene_biotype "protein_coding";
14	ensembl	exon	43740382	43740462	0	+	.	gene_id "ENSRNOG00000002161"; gene_version "8"; transcript_id "ENSRNOT00000076753"; transcript_version "4"; exon_number "5"; gene_name "Tlr6"; gene_source "ensembl"; gene_biotype "protein_coding"; transcript_name "Tlr6-202"; transcript_source "ensembl"; transcript_biotype "protein_coding"; exon_id "ENSRNOE00000695806"; exon_version "1"; tag "Ensembl_canonical";
14	ensembl	three_prime_utr	43740382	43740462	0	+	.	gene_id "ENSRNOG00000002161"; gene_version "8"; transcript_id "ENSRNOT00000076753"; transcript_version "4"; gene_name "Tlr6"; gene_source "ensembl"; gene_biotype "protein_coding"; transcript_name "Tlr6-202"; transcript_source "ensembl"; transcript_biotype "protein_coding"; tag "Ensembl_canonical";
14	ensembl	exon	43740382	43740462	0	+	.	gene_id "ENSRNOG00000038722"; gene_version "5"; transcript_id "ENSRNOT00000101868"; transcript_version "2"; exon_number "1"; gene_name "Tlr1"; gene_source "ensembl"; gene_biotype "protein_coding"; transcript_name "Tlr1-202"; transcript_source "ensembl"; transcript_biotype "protein_coding"; exon_id "ENSRNOE00000621538"; exon_version "1";
14	ensembl	five_prime_utr	43740382	43740462	0	+	.	gene_id "ENSRNOG00000038722"; gene_version "5"; transcript_id "ENSRNOT00000101868"; transcript_version "2"; gene_name "Tlr1"; gene_source "ensembl"; gene_biotype "protein_coding"; transcript_name "Tlr1-202"; transcript_source "ensembl"; transcript_biotype "protein_coding";
14	ensembl	exon	43740382	43740462	0	+	.	gene_id "ENSRNOG00000038722"; gene_version "5"; transcript_id "ENSRNOT00000059124"; transcript_version "5"; exon_number "1"; gene_name "Tlr1"; gene_source "ensembl"; gene_biotype "protein_coding"; transcript_name "Tlr1-201"; transcript_source "ensembl"; transcript_biotype "protein_coding"; exon_id "ENSRNOE00000621538"; exon_version "1";
14	ensembl	five_prime_utr	43740382	43740462	0	+	.	gene_id "ENSRNOG00000038722"; gene_version "5"; transcript_id "ENSRNOT00000059124"; transcript_version "5"; gene_name "Tlr1"; gene_source "ensembl"; gene_biotype "protein_coding"; transcript_name "Tlr1-201"; transcript_source "ensembl"; transcript_biotype "protein_coding";
14	ensembl	transcript	43740382	43753534	0	+	.	gene_id "ENSRNOG00000038722"; gene_version "5"; transcript_id "ENSRNOT00000101868"; transcript_version "2"; gene_name "Tlr1"; gene_source "ensembl"; gene_biotype "protein_coding"; transcript_name "Tlr1-202"; transcript_source "ensembl"; transcript_biotype "protein_coding";
14	ensembl	transcript	43740382	43756243	0	+	.	gene_id "ENSRNOG00000038722"; gene_version "5"; transcript_id "ENSRNOT00000059124"; transcript_version "5"; gene_name "Tlr1"; gene_source "ensembl"; gene_biotype "protein_coding"; transcript_name "Tlr1-201"; transcript_source "ensembl"; transcript_biotype "protein_coding";
14	ensembl	five_prime_utr	43747756	43747781	0	+	.	gene_id "ENSRNOG00000038722"; gene_version "5"; transcript_id "ENSRNOT00000112411"; transcript_version "2"; gene_name "Tlr1"; gene_source "ensembl"; gene_biotype "protein_coding"; transcript_name "Tlr1-203"; transcript_source "ensembl"; transcript_biotype "protein_coding"; tag "Ensembl_canonical";
14	ensembl	five_prime_utr	43747756	43747781	0	+	.	gene_id "ENSRNOG00000038722"; gene_version "5"; transcript_id "ENSRNOT00000101868"; transcript_version "2"; gene_name "Tlr1"; gene_source "ensembl"; gene_biotype "protein_coding"; transcript_name "Tlr1-202"; transcript_source "ensembl"; transcript_biotype "protein_coding";
14	ensembl	five_prime_utr	43747756	43747781	0	+	.	gene_id "ENSRNOG00000038722"; gene_version "5"; transcript_id "ENSRNOT00000059124"; transcript_version "5"; gene_name "Tlr1"; gene_source "ensembl"; gene_biotype "protein_coding"; transcript_name "Tlr1-201"; transcript_source "ensembl"; transcript_biotype "protein_coding";
14	ensembl	exon	43747756	43750264	0	+	.	gene_id "ENSRNOG00000038722"; gene_version "5"; transcript_id "ENSRNOT00000101868"; transcript_version "2"; exon_number "2"; gene_name "Tlr1"; gene_source "ensembl"; gene_biotype "protein_coding"; transcript_name "Tlr1-202"; transcript_source "ensembl"; transcript_biotype "protein_coding"; exon_id "ENSRNOE00000538405"; exon_version "3";
14	ensembl	exon	43747756	43750264	0	+	.	gene_id "ENSRNOG00000038722"; gene_version "5"; transcript_id "ENSRNOT00000059124"; transcript_version "5"; exon_number "2"; gene_name "Tlr1"; gene_source "ensembl"; gene_biotype "protein_coding"; transcript_name "Tlr1-201"; transcript_source "ensembl"; transcript_biotype "protein_coding"; exon_id "ENSRNOE00000538405"; exon_version "3";
14	ensembl	exon	43747756	43753090	0	+	.	gene_id "ENSRNOG00000038722"; gene_version "5"; transcript_id "ENSRNOT00000112411"; transcript_version "2"; exon_number "2"; gene_name "Tlr1"; gene_source "ensembl"; gene_biotype "protein_coding"; transcript_name "Tlr1-203"; transcript_source "ensembl"; transcript_biotype "protein_coding"; exon_id "ENSRNOE00000769495"; exon_version "1"; tag "Ensembl_canonical";
14	ensembl	start_codon	43747782	43747784	0	+	0	gene_id "ENSRNOG00000038722"; gene_version "5"; transcript_id "ENSRNOT00000112411"; transcript_version "2"; exon_number "2"; gene_name "Tlr1"; gene_source "ensembl"; gene_biotype "protein_coding"; transcript_name "Tlr1-203"; transcript_source "ensembl"; transcript_biotype "protein_coding"; tag "Ensembl_canonical";
14	ensembl	start_codon	43747782	43747784	0	+	0	gene_id "ENSRNOG00000038722"; gene_version "5"; transcript_id "ENSRNOT00000101868"; transcript_version "2"; exon_number "2"; gene_name "Tlr1"; gene_source "ensembl"; gene_biotype "protein_coding"; transcript_name "Tlr1-202"; transcript_source "ensembl"; transcript_biotype "protein_coding";
14	ensembl	start_codon	43747782	43747784	0	+	0	gene_id "ENSRNOG00000038722"; gene_version "5"; transcript_id "ENSRNOT00000059124"; transcript_version "5"; exon_number "2"; gene_name "Tlr1"; gene_source "ensembl"; gene_biotype "protein_coding"; transcript_name "Tlr1-201"; transcript_source "ensembl"; transcript_biotype "protein_coding";
14	ensembl	CDS	43747782	43750205	0	+	0	gene_id "ENSRNOG00000038722"; gene_version "5"; transcript_id "ENSRNOT00000112411"; transcript_version "2"; exon_number "2"; gene_name "Tlr1"; gene_source "ensembl"; gene_biotype "protein_coding"; transcript_name "Tlr1-203"; transcript_source "ensembl"; transcript_biotype "protein_coding"; protein_id "ENSRNOP00000097749"; protein_version "1"; tag "Ensembl_canonical";
14	ensembl	CDS	43747782	43750205	0	+	0	gene_id "ENSRNOG00000038722"; gene_version "5"; transcript_id "ENSRNOT00000101868"; transcript_version "2"; exon_number "2"; gene_name "Tlr1"; gene_source "ensembl"; gene_biotype "protein_coding"; transcript_name "Tlr1-202"; transcript_source "ensembl"; transcript_biotype "protein_coding"; protein_id "ENSRNOP00000079338"; protein_version "1";
14	ensembl	CDS	43747782	43750205	0	+	0	gene_id "ENSRNOG00000038722"; gene_version "5"; transcript_id "ENSRNOT00000059124"; transcript_version "5"; exon_number "2"; gene_name "Tlr1"; gene_source "ensembl"; gene_biotype "protein_coding"; transcript_name "Tlr1-201"; transcript_source "ensembl"; transcript_biotype "protein_coding"; protein_id "ENSRNOP00000055898"; protein_version "4";
14	ensembl	stop_codon	43750206	43750208	0	+	0	gene_id "ENSRNOG00000038722"; gene_version "5"; transcript_id "ENSRNOT00000112411"; transcript_version "2"; exon_number "2"; gene_name "Tlr1"; gene_source "ensembl"; gene_biotype "protein_coding"; transcript_name "Tlr1-203"; transcript_source "ensembl"; transcript_biotype "protein_coding"; tag "Ensembl_canonical";
14	ensembl	stop_codon	43750206	43750208	0	+	0	gene_id "ENSRNOG00000038722"; gene_version "5"; transcript_id "ENSRNOT00000101868"; transcript_version "2"; exon_number "2"; gene_name "Tlr1"; gene_source "ensembl"; gene_biotype "protein_coding"; transcript_name "Tlr1-202"; transcript_source "ensembl"; transcript_biotype "protein_coding";
14	ensembl	stop_codon	43750206	43750208	0	+	0	gene_id "ENSRNOG00000038722"; gene_version "5"; transcript_id "ENSRNOT00000059124"; transcript_version "5"; exon_number "2"; gene_name "Tlr1"; gene_source "ensembl"; gene_biotype "protein_coding"; transcript_name "Tlr1-201"; transcript_source "ensembl"; transcript_biotype "protein_coding";
14	ensembl	three_prime_utr	43750209	43750264	0	+	.	gene_id "ENSRNOG00000038722"; gene_version "5"; transcript_id "ENSRNOT00000101868"; transcript_version "2"; gene_name "Tlr1"; gene_source "ensembl"; gene_biotype "protein_coding"; transcript_name "Tlr1-202"; transcript_source "ensembl"; transcript_biotype "protein_coding";
14	ensembl	three_prime_utr	43750209	43750264	0	+	.	gene_id "ENSRNOG00000038722"; gene_version "5"; transcript_id "ENSRNOT00000059124"; transcript_version "5"; gene_name "Tlr1"; gene_source "ensembl"; gene_biotype "protein_coding"; transcript_name "Tlr1-201"; transcript_source "ensembl"; transcript_biotype "protein_coding";
14	ensembl	three_prime_utr	43750209	43753090	0	+	.	gene_id "ENSRNOG00000038722"; gene_version "5"; transcript_id "ENSRNOT00000112411"; transcript_version "2"; gene_name "Tlr1"; gene_source "ensembl"; gene_biotype "protein_coding"; transcript_name "Tlr1-203"; transcript_source "ensembl"; transcript_biotype "protein_coding"; tag "Ensembl_canonical";
14	ensembl	exon	43753091	43753534	0	+	.	gene_id "ENSRNOG00000038722"; gene_version "5"; transcript_id "ENSRNOT00000101868"; transcript_version "2"; exon_number "3"; gene_name "Tlr1"; gene_source "ensembl"; gene_biotype "protein_coding"; transcript_name "Tlr1-202"; transcript_source "ensembl"; transcript_biotype "protein_coding"; exon_id "ENSRNOE00000726028"; exon_version "1";
14	ensembl	three_prime_utr	43753091	43753534	0	+	.	gene_id "ENSRNOG00000038722"; gene_version "5"; transcript_id "ENSRNOT00000101868"; transcript_version "2"; gene_name "Tlr1"; gene_source "ensembl"; gene_biotype "protein_coding"; transcript_name "Tlr1-202"; transcript_source "ensembl"; transcript_biotype "protein_coding";
14	ensembl	exon	43756105	43756243	0	+	.	gene_id "ENSRNOG00000038722"; gene_version "5"; transcript_id "ENSRNOT00000059124"; transcript_version "5"; exon_number "3"; gene_name "Tlr1"; gene_source "ensembl"; gene_biotype "protein_coding"; transcript_name "Tlr1-201"; transcript_source "ensembl"; transcript_biotype "protein_coding"; exon_id "ENSRNOE00000727643"; exon_version "1";
14	ensembl	three_prime_utr	43756105	43756243	0	+	.	gene_id "ENSRNOG00000038722"; gene_version "5"; transcript_id "ENSRNOT00000059124"; transcript_version "5"; gene_name "Tlr1"; gene_source "ensembl"; gene_biotype "protein_coding"; transcript_name "Tlr1-201"; transcript_source "ensembl"; transcript_biotype "protein_coding";
14	ensembl	exon	43759827	43760226	0	+	.	gene_id "ENSRNOG00000067138"; gene_version "2"; transcript_id "ENSRNOT00000112127"; transcript_version "2"; exon_number "1"; gene_name "Tlr10"; gene_source "ensembl"; gene_biotype "protein_coding"; transcript_name "Tlr10-202"; transcript_source "ensembl"; transcript_biotype "protein_coding"; exon_id "ENSRNOE00000612978"; exon_version "2"; tag "Ensembl_canonical";
14	ensembl	five_prime_utr	43759827	43760226	0	+	.	gene_id "ENSRNOG00000067138"; gene_version "2"; transcript_id "ENSRNOT00000112127"; transcript_version "2"; gene_name "Tlr10"; gene_source "ensembl"; gene_biotype "protein_coding"; transcript_name "Tlr10-202"; transcript_source "ensembl"; transcript_biotype "protein_coding"; tag "Ensembl_canonical";
14	ENSEMBL114_rn	exon	43759827	43760226	0.182781367709966	+	.	gene_id "ENSRNOG00000067138"; transcript_id "ENSRNOG00000067138_tx_2"; exon_id "14_43759827_43760226_+"; exonnum "1"; txlen "666";
14	ENSEMBL114_rn	exon	43759827	43760226	0.141571394269429	+	.	gene_id "ENSRNOG00000067138"; transcript_id "ENSRNOG00000067138_tx_4"; exon_id "14_43759827_43760226_+"; exonnum "1"; txlen "766";
14	ENSEMBL114_rn	exon	43759827	43760226	0.115819160511793	+	.	gene_id "ENSRNOG00000067138"; transcript_id "ENSRNOG00000067138_tx_5"; exon_id "14_43759827_43760226_+"; exonnum "1"; txlen "2845";
14	ensembl	gene	43759827	43768351	0	+	.	gene_id "ENSRNOG00000067138"; gene_version "2"; gene_name "Tlr10"; gene_source "ensembl"; gene_biotype "protein_coding";
14	ensembl	transcript	43759827	43768351	0	+	.	gene_id "ENSRNOG00000067138"; gene_version "2"; transcript_id "ENSRNOT00000112127"; transcript_version "2"; gene_name "Tlr10"; gene_source "ensembl"; gene_biotype "protein_coding"; transcript_name "Tlr10-202"; transcript_source "ensembl"; transcript_biotype "protein_coding"; tag "Ensembl_canonical";
14	ensembl	exon	43760329	43760612	0	+	.	gene_id "ENSRNOG00000067138"; gene_version "2"; transcript_id "ENSRNOT00000111600"; transcript_version "2"; exon_number "1"; gene_name "Tlr10"; gene_source "ensembl"; gene_biotype "protein_coding"; transcript_name "Tlr10-201"; transcript_source "ensembl"; transcript_biotype "protein_coding"; exon_id "ENSRNOE00000645958"; exon_version "2";
14	ensembl	five_prime_utr	43760329	43760612	0	+	.	gene_id "ENSRNOG00000067138"; gene_version "2"; transcript_id "ENSRNOT00000111600"; transcript_version "2"; gene_name "Tlr10"; gene_source "ensembl"; gene_biotype "protein_coding"; transcript_name "Tlr10-201"; transcript_source "ensembl"; transcript_biotype "protein_coding";
14	ensembl	transcript	43760329	43767344	0	+	.	gene_id "ENSRNOG00000067138"; gene_version "2"; transcript_id "ENSRNOT00000111600"; transcript_version "2"; gene_name "Tlr10"; gene_source "ensembl"; gene_biotype "protein_coding"; transcript_name "Tlr10-201"; transcript_source "ensembl"; transcript_biotype "protein_coding";
14	sraer114_mid	exon	43760513	43760612	0.141571394269429	+	.	gene_id "ENSRNOG00000067138"; transcript_id "ENSRNOG00000067138_tx_4"; exon_id "14_43760513_43760612_+"; exonnum "2"; txlen "766";
14	sraer114_mid	exon	43760513	43760612	0.115819160511793	+	.	gene_id "ENSRNOG00000067138"; transcript_id "ENSRNOG00000067138_tx_5"; exon_id "14_43760513_43760612_+"; exonnum "2"; txlen "2845";
14	sraer114_ss	exon	43762673	43762938	0.182781367709966	+	.	gene_id "ENSRNOG00000067138"; transcript_id "ENSRNOG00000067138_tx_2"; exon_id "14_43762673_43762938_+"; exonnum "2"; txlen "666";
14	sraer114_ss	exon	43762673	43762938	0.141571394269429	+	.	gene_id "ENSRNOG00000067138"; transcript_id "ENSRNOG00000067138_tx_4"; exon_id "14_43762673_43762938_+"; exonnum "3"; txlen "766";
14	ensembl	five_prime_utr	43765000	43765021	0	+	.	gene_id "ENSRNOG00000067138"; gene_version "2"; transcript_id "ENSRNOT00000111600"; transcript_version "2"; gene_name "Tlr10"; gene_source "ensembl"; gene_biotype "protein_coding"; transcript_name "Tlr10-201"; transcript_source "ensembl"; transcript_biotype "protein_coding";
14	ensembl	five_prime_utr	43765000	43765021	0	+	.	gene_id "ENSRNOG00000067138"; gene_version "2"; transcript_id "ENSRNOT00000112127"; transcript_version "2"; gene_name "Tlr10"; gene_source "ensembl"; gene_biotype "protein_coding"; transcript_name "Tlr10-202"; transcript_source "ensembl"; transcript_biotype "protein_coding"; tag "Ensembl_canonical";
14	ensembl	exon	43765000	43767344	0	+	.	gene_id "ENSRNOG00000067138"; gene_version "2"; transcript_id "ENSRNOT00000111600"; transcript_version "2"; exon_number "2"; gene_name "Tlr10"; gene_source "ensembl"; gene_biotype "protein_coding"; transcript_name "Tlr10-201"; transcript_source "ensembl"; transcript_biotype "protein_coding"; exon_id "ENSRNOE00000602480"; exon_version "2";
14	ENSEMBL114_rn	exon	43765000	43767344	0.115819160511793	+	.	gene_id "ENSRNOG00000067138"; transcript_id "ENSRNOG00000067138_tx_5"; exon_id "14_43765000_43767344_+"; exonnum "3"; txlen "2845";
14	ensembl	exon	43765000	43768351	0	+	.	gene_id "ENSRNOG00000067138"; gene_version "2"; transcript_id "ENSRNOT00000112127"; transcript_version "2"; exon_number "2"; gene_name "Tlr10"; gene_source "ensembl"; gene_biotype "protein_coding"; transcript_name "Tlr10-202"; transcript_source "ensembl"; transcript_biotype "protein_coding"; exon_id "ENSRNOE00000685852"; exon_version "1"; tag "Ensembl_canonical";
14	ensembl	start_codon	43765022	43765024	0	+	0	gene_id "ENSRNOG00000067138"; gene_version "2"; transcript_id "ENSRNOT00000111600"; transcript_version "2"; exon_number "2"; gene_name "Tlr10"; gene_source "ensembl"; gene_biotype "protein_coding"; transcript_name "Tlr10-201"; transcript_source "ensembl"; transcript_biotype "protein_coding";
14	ensembl	start_codon	43765022	43765024	0	+	0	gene_id "ENSRNOG00000067138"; gene_version "2"; transcript_id "ENSRNOT00000112127"; transcript_version "2"; exon_number "2"; gene_name "Tlr10"; gene_source "ensembl"; gene_biotype "protein_coding"; transcript_name "Tlr10-202"; transcript_source "ensembl"; transcript_biotype "protein_coding"; tag "Ensembl_canonical";
14	ensembl	CDS	43765022	43767343	0	+	0	gene_id "ENSRNOG00000067138"; gene_version "2"; transcript_id "ENSRNOT00000111600"; transcript_version "2"; exon_number "2"; gene_name "Tlr10"; gene_source "ensembl"; gene_biotype "protein_coding"; transcript_name "Tlr10-201"; transcript_source "ensembl"; transcript_biotype "protein_coding"; protein_id "ENSRNOP00000088063"; protein_version "2";
14	ensembl	CDS	43765022	43767454	0	+	0	gene_id "ENSRNOG00000067138"; gene_version "2"; transcript_id "ENSRNOT00000112127"; transcript_version "2"; exon_number "2"; gene_name "Tlr10"; gene_source "ensembl"; gene_biotype "protein_coding"; transcript_name "Tlr10-202"; transcript_source "ensembl"; transcript_biotype "protein_coding"; protein_id "ENSRNOP00000091458"; protein_version "1"; tag "Ensembl_canonical";
14	ensembl	three_prime_utr	43767344	43767344	0	+	.	gene_id "ENSRNOG00000067138"; gene_version "2"; transcript_id "ENSRNOT00000111600"; transcript_version "2"; gene_name "Tlr10"; gene_source "ensembl"; gene_biotype "protein_coding"; transcript_name "Tlr10-201"; transcript_source "ensembl"; transcript_biotype "protein_coding";
14	ensembl	stop_codon	43767455	43767457	0	+	0	gene_id "ENSRNOG00000067138"; gene_version "2"; transcript_id "ENSRNOT00000112127"; transcript_version "2"; exon_number "2"; gene_name "Tlr10"; gene_source "ensembl"; gene_biotype "protein_coding"; transcript_name "Tlr10-202"; transcript_source "ensembl"; transcript_biotype "protein_coding"; tag "Ensembl_canonical";
14	ensembl	three_prime_utr	43767458	43768351	0	+	.	gene_id "ENSRNOG00000067138"; gene_version "2"; transcript_id "ENSRNOT00000112127"; transcript_version "2"; gene_name "Tlr10"; gene_source "ensembl"; gene_biotype "protein_coding"; transcript_name "Tlr10-202"; transcript_source "ensembl"; transcript_biotype "protein_coding"; tag "Ensembl_canonical";
14	sraer114_es	exon	43773667	43773816	0.00360519688756402	+	.	gene_id "sraer114_gene_21762"; transcript_id "sraer114_gene_21762_tx_1"; exon_id "14_43773667_43773816_+"; exonnum "1"; txlen "1207";
14	sraer114_ss	exon	43775141	43776197	0.00360519688756402	+	.	gene_id "sraer114_gene_21762"; transcript_id "sraer114_gene_21762_tx_1"; exon_id "14_43775141_43776197_+"; exonnum "2"; txlen "1207";
14	sraer114_es	exon	43780907	43780973	0.173582709813298	+	.	gene_id "ENSRNOG00000067138"; transcript_id "ENSRNOG00000067138_tx_3"; exon_id "14_43780907_43780973_+"; exonnum "1"; txlen "819";
14	sraer114_mid	exon	43802337	43802484	0.173582709813298	+	.	gene_id "ENSRNOG00000067138"; transcript_id "ENSRNOG00000067138_tx_3"; exon_id "14_43802337_43802484_+"; exonnum "2"; txlen "819";
14	sraer114_ss	exon	43822012	43822615	0.173582709813298	+	.	gene_id "ENSRNOG00000067138"; transcript_id "ENSRNOG00000067138_tx_3"; exon_id "14_43822012_43822615_+"; exonnum "3"; txlen "819";
14	sraer114_es	exon	43859199	43859264	0.0684503468701933	+	.	gene_id "sraer114_gene_1994"; transcript_id "sraer114_gene_1994_tx_1"; exon_id "14_43859199_43859264_+"; exonnum "1"; txlen "683";
14	sraer114_es	exon	43859199	43859264	0.0365068516641031	+	.	gene_id "sraer114_gene_1994"; transcript_id "sraer114_gene_1994_tx_2"; exon_id "14_43859199_43859264_+"; exonnum "1"; txlen "525";
14	sraer114_es	exon	43867353	43867531	0.0143961455957841	+	.	gene_id "sraer114_gene_1994"; transcript_id "sraer114_gene_1994_tx_10"; exon_id "14_43867353_43867531_+"; exonnum "1"; txlen "609";
14	sraer114_es	exon	43867353	43867531	0.0143961455957841	+	.	gene_id "sraer114_gene_1994"; transcript_id "sraer114_gene_1994_tx_11"; exon_id "14_43867353_43867531_+"; exonnum "1"; txlen "585";
14	sraer114_es	exon	43867353	43867531	0.0134521496073064	+	.	gene_id "sraer114_gene_1994"; transcript_id "sraer114_gene_1994_tx_13"; exon_id "14_43867353_43867531_+"; exonnum "1"; txlen "613";
14	sraer114_es	exon	43867353	43867531	0.0134521496073064	+	.	gene_id "sraer114_gene_1994"; transcript_id "sraer114_gene_1994_tx_14"; exon_id "14_43867353_43867531_+"; exonnum "1"; txlen "589";
14	sraer114_es	exon	43867353	43867531	0.0107140791158346	+	.	gene_id "sraer114_gene_1994"; transcript_id "sraer114_gene_1994_tx_18"; exon_id "14_43867353_43867531_+"; exonnum "1"; txlen "698";
14	sraer114_es	exon	43867353	43867531	0.0107140791158346	+	.	gene_id "sraer114_gene_1994"; transcript_id "sraer114_gene_1994_tx_19"; exon_id "14_43867353_43867531_+"; exonnum "1"; txlen "702";
14	sraer114_es	exon	43867353	43867531	0.0105451681770792	+	.	gene_id "sraer114_gene_1994"; transcript_id "sraer114_gene_1994_tx_21"; exon_id "14_43867353_43867531_+"; exonnum "1"; txlen "796";
14	sraer114_es	exon	43867353	43867531	0.0105451681770792	+	.	gene_id "sraer114_gene_1994"; transcript_id "sraer114_gene_1994_tx_22"; exon_id "14_43867353_43867531_+"; exonnum "1"; txlen "772";
14	sraer114_es	exon	43867353	43867531	0.0101911696814	+	.	gene_id "sraer114_gene_1994"; transcript_id "sraer114_gene_1994_tx_23"; exon_id "14_43867353_43867531_+"; exonnum "1"; txlen "800";
14	sraer114_es	exon	43867353	43867531	0.0101911696814	+	.	gene_id "sraer114_gene_1994"; transcript_id "sraer114_gene_1994_tx_24"; exon_id "14_43867353_43867531_+"; exonnum "1"; txlen "776";
14	sraer114_es	exon	43867353	43867531	0.00774756726538287	+	.	gene_id "sraer114_gene_1994"; transcript_id "sraer114_gene_1994_tx_30"; exon_id "14_43867353_43867531_+"; exonnum "1"; txlen "780";
14	sraer114_es	exon	43867353	43867531	0.00774756726538287	+	.	gene_id "sraer114_gene_1994"; transcript_id "sraer114_gene_1994_tx_31"; exon_id "14_43867353_43867531_+"; exonnum "1"; txlen "938";
14	sraer114_es	exon	43867353	43867531	0.00774756726538287	+	.	gene_id "sraer114_gene_1994"; transcript_id "sraer114_gene_1994_tx_32"; exon_id "14_43867353_43867531_+"; exonnum "1"; txlen "751";
14	sraer114_es	exon	43867353	43867531	0.00762956776682316	+	.	gene_id "sraer114_gene_1994"; transcript_id "sraer114_gene_1994_tx_33"; exon_id "14_43867353_43867531_+"; exonnum "1"; txlen "784";
14	sraer114_es	exon	43867353	43867531	0.00762956776682316	+	.	gene_id "sraer114_gene_1994"; transcript_id "sraer114_gene_1994_tx_34"; exon_id "14_43867353_43867531_+"; exonnum "1"; txlen "942";
14	sraer114_es	exon	43867353	43867531	0.00762956776682316	+	.	gene_id "sraer114_gene_1994"; transcript_id "sraer114_gene_1994_tx_35"; exon_id "14_43867353_43867531_+"; exonnum "1"; txlen "755";
14	sraer114_es	exon	43867353	43867531	0.0201640593935965	+	.	gene_id "sraer114_gene_1994"; transcript_id "sraer114_gene_1994_tx_4"; exon_id "14_43867353_43867531_+"; exonnum "1"; txlen "638";
14	sraer114_es	exon	43867353	43867531	0.0201640593935965	+	.	gene_id "sraer114_gene_1994"; transcript_id "sraer114_gene_1994_tx_5"; exon_id "14_43867353_43867531_+"; exonnum "1"; txlen "614";
14	sraer114_es	exon	43867353	43867531	0.0157778413911424	+	.	gene_id "sraer114_gene_1994"; transcript_id "sraer114_gene_1994_tx_8"; exon_id "14_43867353_43867531_+"; exonnum "1"; txlen "642";
14	sraer114_es	exon	43867353	43867531	0.0157778413911424	+	.	gene_id "sraer114_gene_1994"; transcript_id "sraer114_gene_1994_tx_9"; exon_id "14_43867353_43867531_+"; exonnum "1"; txlen "618";
14	sraer114_mid	exon	43867610	43867717	0.0180132627750939	+	.	gene_id "sraer114_gene_1994"; transcript_id "sraer114_gene_1994_tx_6"; exon_id "14_43867610_43867717_+"; exonnum "1"; txlen "627";
14	sraer114_mid	exon	43868236	43868395	0.0134521496073064	+	.	gene_id "sraer114_gene_1994"; transcript_id "sraer114_gene_1994_tx_13"; exon_id "14_43868236_43868395_+"; exonnum "2"; txlen "613";
14	sraer114_mid	exon	43868236	43868395	0.0134521496073064	+	.	gene_id "sraer114_gene_1994"; transcript_id "sraer114_gene_1994_tx_14"; exon_id "14_43868236_43868395_+"; exonnum "2"; txlen "589";
14	sraer114_mid	exon	43868236	43868395	0.0107140791158346	+	.	gene_id "sraer114_gene_1994"; transcript_id "sraer114_gene_1994_tx_19"; exon_id "14_43868236_43868395_+"; exonnum "2"; txlen "702";
14	sraer114_mid	exon	43868236	43868395	0.0106769214184806	+	.	gene_id "sraer114_gene_1994"; transcript_id "sraer114_gene_1994_tx_20"; exon_id "14_43868236_43868395_+"; exonnum "1"; txlen "734";
14	sraer114_mid	exon	43868236	43868395	0.0101911696814	+	.	gene_id "sraer114_gene_1994"; transcript_id "sraer114_gene_1994_tx_23"; exon_id "14_43868236_43868395_+"; exonnum "2"; txlen "800";
14	sraer114_mid	exon	43868236	43868395	0.0101911696814	+	.	gene_id "sraer114_gene_1994"; transcript_id "sraer114_gene_1994_tx_24"; exon_id "14_43868236_43868395_+"; exonnum "2"; txlen "776";
14	sraer114_mid	exon	43868236	43868395	0.00775046960762101	+	.	gene_id "sraer114_gene_1994"; transcript_id "sraer114_gene_1994_tx_26"; exon_id "14_43868236_43868395_+"; exonnum "1"; txlen "568";
14	sraer114_mid	exon	43868236	43868395	0.00775046960762101	+	.	gene_id "sraer114_gene_1994"; transcript_id "sraer114_gene_1994_tx_28"; exon_id "14_43868236_43868395_+"; exonnum "1"; txlen "592";
14	sraer114_mid	exon	43868236	43868395	0.00762956776682316	+	.	gene_id "sraer114_gene_1994"; transcript_id "sraer114_gene_1994_tx_33"; exon_id "14_43868236_43868395_+"; exonnum "2"; txlen "784";
14	sraer114_mid	exon	43868236	43868395	0.00762956776682316	+	.	gene_id "sraer114_gene_1994"; transcript_id "sraer114_gene_1994_tx_34"; exon_id "14_43868236_43868395_+"; exonnum "2"; txlen "942";
14	sraer114_mid	exon	43868236	43868395	0.00762956776682316	+	.	gene_id "sraer114_gene_1994"; transcript_id "sraer114_gene_1994_tx_35"; exon_id "14_43868236_43868395_+"; exonnum "2"; txlen "755";
14	sraer114_mid	exon	43868236	43868395	0.0157778413911424	+	.	gene_id "sraer114_gene_1994"; transcript_id "sraer114_gene_1994_tx_8"; exon_id "14_43868236_43868395_+"; exonnum "2"; txlen "642";
14	sraer114_mid	exon	43868236	43868395	0.0157778413911424	+	.	gene_id "sraer114_gene_1994"; transcript_id "sraer114_gene_1994_tx_9"; exon_id "14_43868236_43868395_+"; exonnum "2"; txlen "618";
14	sraer114_mid	exon	43868240	43868395	0.0684503468701933	+	.	gene_id "sraer114_gene_1994"; transcript_id "sraer114_gene_1994_tx_1"; exon_id "14_43868240_43868395_+"; exonnum "2"; txlen "683";
14	sraer114_mid	exon	43868240	43868395	0.0143961455957841	+	.	gene_id "sraer114_gene_1994"; transcript_id "sraer114_gene_1994_tx_10"; exon_id "14_43868240_43868395_+"; exonnum "2"; txlen "609";
14	sraer114_mid	exon	43868240	43868395	0.0143961455957841	+	.	gene_id "sraer114_gene_1994"; transcript_id "sraer114_gene_1994_tx_11"; exon_id "14_43868240_43868395_+"; exonnum "2"; txlen "585";
14	sraer114_mid	exon	43868240	43868395	0.0113459230469662	+	.	gene_id "sraer114_gene_1994"; transcript_id "sraer114_gene_1994_tx_16"; exon_id "14_43868240_43868395_+"; exonnum "1"; txlen "730";
14	sraer114_mid	exon	43868240	43868395	0.0107140791158346	+	.	gene_id "sraer114_gene_1994"; transcript_id "sraer114_gene_1994_tx_18"; exon_id "14_43868240_43868395_+"; exonnum "2"; txlen "698";
14	sraer114_mid	exon	43868240	43868395	0.0365068516641031	+	.	gene_id "sraer114_gene_1994"; transcript_id "sraer114_gene_1994_tx_2"; exon_id "14_43868240_43868395_+"; exonnum "2"; txlen "525";
14	sraer114_mid	exon	43868240	43868395	0.0105451681770792	+	.	gene_id "sraer114_gene_1994"; transcript_id "sraer114_gene_1994_tx_21"; exon_id "14_43868240_43868395_+"; exonnum "2"; txlen "796";
14	sraer114_mid	exon	43868240	43868395	0.0105451681770792	+	.	gene_id "sraer114_gene_1994"; transcript_id "sraer114_gene_1994_tx_22"; exon_id "14_43868240_43868395_+"; exonnum "2"; txlen "772";
14	sraer114_mid	exon	43868240	43868395	0.00775046960762101	+	.	gene_id "sraer114_gene_1994"; transcript_id "sraer114_gene_1994_tx_27"; exon_id "14_43868240_43868395_+"; exonnum "1"; txlen "564";
14	sraer114_mid	exon	43868240	43868395	0.00775046960762101	+	.	gene_id "sraer114_gene_1994"; transcript_id "sraer114_gene_1994_tx_29"; exon_id "14_43868240_43868395_+"; exonnum "1"; txlen "588";
14	sraer114_mid	exon	43868240	43868395	0.00774756726538287	+	.	gene_id "sraer114_gene_1994"; transcript_id "sraer114_gene_1994_tx_30"; exon_id "14_43868240_43868395_+"; exonnum "2"; txlen "780";
14	sraer114_mid	exon	43868240	43868395	0.00774756726538287	+	.	gene_id "sraer114_gene_1994"; transcript_id "sraer114_gene_1994_tx_31"; exon_id "14_43868240_43868395_+"; exonnum "2"; txlen "938";
14	sraer114_mid	exon	43868240	43868395	0.00774756726538287	+	.	gene_id "sraer114_gene_1994"; transcript_id "sraer114_gene_1994_tx_32"; exon_id "14_43868240_43868395_+"; exonnum "2"; txlen "751";
14	sraer114_mid	exon	43868240	43868395	0.0201640593935965	+	.	gene_id "sraer114_gene_1994"; transcript_id "sraer114_gene_1994_tx_4"; exon_id "14_43868240_43868395_+"; exonnum "2"; txlen "638";
14	sraer114_mid	exon	43868240	43868395	0.0201640593935965	+	.	gene_id "sraer114_gene_1994"; transcript_id "sraer114_gene_1994_tx_5"; exon_id "14_43868240_43868395_+"; exonnum "2"; txlen "614";
14	sraer114_mid	exon	43868240	43868395	0.0180132627750939	+	.	gene_id "sraer114_gene_1994"; transcript_id "sraer114_gene_1994_tx_6"; exon_id "14_43868240_43868395_+"; exonnum "2"; txlen "627";
14	sraer114_mid	exon	43869099	43869256	0.0684503468701933	+	.	gene_id "sraer114_gene_1994"; transcript_id "sraer114_gene_1994_tx_1"; exon_id "14_43869099_43869256_+"; exonnum "3"; txlen "683";
14	sraer114_mid	exon	43869099	43869256	0.0113459230469662	+	.	gene_id "sraer114_gene_1994"; transcript_id "sraer114_gene_1994_tx_16"; exon_id "14_43869099_43869256_+"; exonnum "2"; txlen "730";
14	sraer114_mid	exon	43869099	43869256	0.0106769214184806	+	.	gene_id "sraer114_gene_1994"; transcript_id "sraer114_gene_1994_tx_20"; exon_id "14_43869099_43869256_+"; exonnum "2"; txlen "734";
14	sraer114_mid	exon	43869099	43869256	0.0105451681770792	+	.	gene_id "sraer114_gene_1994"; transcript_id "sraer114_gene_1994_tx_21"; exon_id "14_43869099_43869256_+"; exonnum "3"; txlen "796";
14	sraer114_mid	exon	43869099	43869256	0.0105451681770792	+	.	gene_id "sraer114_gene_1994"; transcript_id "sraer114_gene_1994_tx_22"; exon_id "14_43869099_43869256_+"; exonnum "3"; txlen "772";
14	sraer114_mid	exon	43869099	43869256	0.0101911696814	+	.	gene_id "sraer114_gene_1994"; transcript_id "sraer114_gene_1994_tx_23"; exon_id "14_43869099_43869256_+"; exonnum "3"; txlen "800";
14	sraer114_mid	exon	43869099	43869256	0.0101911696814	+	.	gene_id "sraer114_gene_1994"; transcript_id "sraer114_gene_1994_tx_24"; exon_id "14_43869099_43869256_+"; exonnum "3"; txlen "776";
14	sraer114_mid	exon	43869099	43869256	0.00775046960762101	+	.	gene_id "sraer114_gene_1994"; transcript_id "sraer114_gene_1994_tx_26"; exon_id "14_43869099_43869256_+"; exonnum "2"; txlen "568";
14	sraer114_mid	exon	43869099	43869256	0.00775046960762101	+	.	gene_id "sraer114_gene_1994"; transcript_id "sraer114_gene_1994_tx_27"; exon_id "14_43869099_43869256_+"; exonnum "2"; txlen "564";
14	sraer114_mid	exon	43869099	43869256	0.00775046960762101	+	.	gene_id "sraer114_gene_1994"; transcript_id "sraer114_gene_1994_tx_28"; exon_id "14_43869099_43869256_+"; exonnum "2"; txlen "592";
14	sraer114_mid	exon	43869099	43869256	0.00775046960762101	+	.	gene_id "sraer114_gene_1994"; transcript_id "sraer114_gene_1994_tx_29"; exon_id "14_43869099_43869256_+"; exonnum "2"; txlen "588";
14	sraer114_mid	exon	43869099	43869256	0.00774756726538287	+	.	gene_id "sraer114_gene_1994"; transcript_id "sraer114_gene_1994_tx_31"; exon_id "14_43869099_43869256_+"; exonnum "3"; txlen "938";
14	sraer114_mid	exon	43869099	43869256	0.00762956776682316	+	.	gene_id "sraer114_gene_1994"; transcript_id "sraer114_gene_1994_tx_34"; exon_id "14_43869099_43869256_+"; exonnum "3"; txlen "942";
14	sraer114_ss	exon	43870534	43870896	0.0107140791158346	+	.	gene_id "sraer114_gene_1994"; transcript_id "sraer114_gene_1994_tx_18"; exon_id "14_43870534_43870896_+"; exonnum "3"; txlen "698";
14	sraer114_ss	exon	43870534	43870896	0.0107140791158346	+	.	gene_id "sraer114_gene_1994"; transcript_id "sraer114_gene_1994_tx_19"; exon_id "14_43870534_43870896_+"; exonnum "3"; txlen "702";
14	sraer114_ss	exon	43870534	43870896	0.0180132627750939	+	.	gene_id "sraer114_gene_1994"; transcript_id "sraer114_gene_1994_tx_6"; exon_id "14_43870534_43870896_+"; exonnum "3"; txlen "627";
14	sraer114_mid	exon	43871811	43871839	0.0684503468701933	+	.	gene_id "sraer114_gene_1994"; transcript_id "sraer114_gene_1994_tx_1"; exon_id "14_43871811_43871839_+"; exonnum "4"; txlen "683";
14	sraer114_mid	exon	43871811	43871839	0.0365068516641031	+	.	gene_id "sraer114_gene_1994"; transcript_id "sraer114_gene_1994_tx_2"; exon_id "14_43871811_43871839_+"; exonnum "3"; txlen "525";
14	sraer114_mid	exon	43871811	43871839	0.0105451681770792	+	.	gene_id "sraer114_gene_1994"; transcript_id "sraer114_gene_1994_tx_21"; exon_id "14_43871811_43871839_+"; exonnum "4"; txlen "796";
14	sraer114_mid	exon	43871811	43871839	0.0105451681770792	+	.	gene_id "sraer114_gene_1994"; transcript_id "sraer114_gene_1994_tx_22"; exon_id "14_43871811_43871839_+"; exonnum "4"; txlen "772";
14	sraer114_mid	exon	43871811	43871839	0.0101911696814	+	.	gene_id "sraer114_gene_1994"; transcript_id "sraer114_gene_1994_tx_23"; exon_id "14_43871811_43871839_+"; exonnum "4"; txlen "800";
14	sraer114_mid	exon	43871811	43871839	0.0101911696814	+	.	gene_id "sraer114_gene_1994"; transcript_id "sraer114_gene_1994_tx_24"; exon_id "14_43871811_43871839_+"; exonnum "4"; txlen "776";
14	sraer114_mid	exon	43871811	43871839	0.00774756726538287	+	.	gene_id "sraer114_gene_1994"; transcript_id "sraer114_gene_1994_tx_30"; exon_id "14_43871811_43871839_+"; exonnum "3"; txlen "780";
14	sraer114_mid	exon	43871811	43871839	0.00774756726538287	+	.	gene_id "sraer114_gene_1994"; transcript_id "sraer114_gene_1994_tx_31"; exon_id "14_43871811_43871839_+"; exonnum "4"; txlen "938";
14	sraer114_mid	exon	43871811	43871839	0.00762956776682316	+	.	gene_id "sraer114_gene_1994"; transcript_id "sraer114_gene_1994_tx_33"; exon_id "14_43871811_43871839_+"; exonnum "3"; txlen "784";
14	sraer114_mid	exon	43871811	43871839	0.00762956776682316	+	.	gene_id "sraer114_gene_1994"; transcript_id "sraer114_gene_1994_tx_34"; exon_id "14_43871811_43871839_+"; exonnum "4"; txlen "942";
14	sraer114_mid	exon	43871811	43871839	0.0201640593935965	+	.	gene_id "sraer114_gene_1994"; transcript_id "sraer114_gene_1994_tx_4"; exon_id "14_43871811_43871839_+"; exonnum "3"; txlen "638";
14	sraer114_mid	exon	43871811	43871839	0.0201640593935965	+	.	gene_id "sraer114_gene_1994"; transcript_id "sraer114_gene_1994_tx_5"; exon_id "14_43871811_43871839_+"; exonnum "3"; txlen "614";
14	sraer114_mid	exon	43871811	43871839	0.0157778413911424	+	.	gene_id "sraer114_gene_1994"; transcript_id "sraer114_gene_1994_tx_8"; exon_id "14_43871811_43871839_+"; exonnum "3"; txlen "642";
14	sraer114_mid	exon	43871811	43871839	0.0157778413911424	+	.	gene_id "sraer114_gene_1994"; transcript_id "sraer114_gene_1994_tx_9"; exon_id "14_43871811_43871839_+"; exonnum "3"; txlen "618";
14	sraer114_mid	exon	43872872	43872909	0.0684503468701933	+	.	gene_id "sraer114_gene_1994"; transcript_id "sraer114_gene_1994_tx_1"; exon_id "14_43872872_43872909_+"; exonnum "5"; txlen "683";
14	sraer114_mid	exon	43872872	43872909	0.0143961455957841	+	.	gene_id "sraer114_gene_1994"; transcript_id "sraer114_gene_1994_tx_10"; exon_id "14_43872872_43872909_+"; exonnum "3"; txlen "609";
14	sraer114_mid	exon	43872872	43872909	0.0143961455957841	+	.	gene_id "sraer114_gene_1994"; transcript_id "sraer114_gene_1994_tx_11"; exon_id "14_43872872_43872909_+"; exonnum "3"; txlen "585";
14	sraer114_mid	exon	43872872	43872909	0.0134521496073064	+	.	gene_id "sraer114_gene_1994"; transcript_id "sraer114_gene_1994_tx_13"; exon_id "14_43872872_43872909_+"; exonnum "3"; txlen "613";
14	sraer114_mid	exon	43872872	43872909	0.0134521496073064	+	.	gene_id "sraer114_gene_1994"; transcript_id "sraer114_gene_1994_tx_14"; exon_id "14_43872872_43872909_+"; exonnum "3"; txlen "589";
14	sraer114_mid	exon	43872872	43872909	0.0113459230469662	+	.	gene_id "sraer114_gene_1994"; transcript_id "sraer114_gene_1994_tx_16"; exon_id "14_43872872_43872909_+"; exonnum "3"; txlen "730";
14	sraer114_mid	exon	43872872	43872909	0.0365068516641031	+	.	gene_id "sraer114_gene_1994"; transcript_id "sraer114_gene_1994_tx_2"; exon_id "14_43872872_43872909_+"; exonnum "4"; txlen "525";
14	sraer114_mid	exon	43872872	43872909	0.0106769214184806	+	.	gene_id "sraer114_gene_1994"; transcript_id "sraer114_gene_1994_tx_20"; exon_id "14_43872872_43872909_+"; exonnum "3"; txlen "734";
14	sraer114_mid	exon	43872872	43872909	0.0105451681770792	+	.	gene_id "sraer114_gene_1994"; transcript_id "sraer114_gene_1994_tx_21"; exon_id "14_43872872_43872909_+"; exonnum "5"; txlen "796";
14	sraer114_mid	exon	43872872	43872909	0.0105451681770792	+	.	gene_id "sraer114_gene_1994"; transcript_id "sraer114_gene_1994_tx_22"; exon_id "14_43872872_43872909_+"; exonnum "5"; txlen "772";
14	sraer114_mid	exon	43872872	43872909	0.0101911696814	+	.	gene_id "sraer114_gene_1994"; transcript_id "sraer114_gene_1994_tx_23"; exon_id "14_43872872_43872909_+"; exonnum "5"; txlen "800";
14	sraer114_mid	exon	43872872	43872909	0.0101911696814	+	.	gene_id "sraer114_gene_1994"; transcript_id "sraer114_gene_1994_tx_24"; exon_id "14_43872872_43872909_+"; exonnum "5"; txlen "776";
14	sraer114_mid	exon	43872872	43872909	0.00775046960762101	+	.	gene_id "sraer114_gene_1994"; transcript_id "sraer114_gene_1994_tx_26"; exon_id "14_43872872_43872909_+"; exonnum "3"; txlen "568";
14	sraer114_mid	exon	43872872	43872909	0.00775046960762101	+	.	gene_id "sraer114_gene_1994"; transcript_id "sraer114_gene_1994_tx_27"; exon_id "14_43872872_43872909_+"; exonnum "3"; txlen "564";
14	sraer114_mid	exon	43872872	43872909	0.00775046960762101	+	.	gene_id "sraer114_gene_1994"; transcript_id "sraer114_gene_1994_tx_28"; exon_id "14_43872872_43872909_+"; exonnum "3"; txlen "592";
14	sraer114_mid	exon	43872872	43872909	0.00775046960762101	+	.	gene_id "sraer114_gene_1994"; transcript_id "sraer114_gene_1994_tx_29"; exon_id "14_43872872_43872909_+"; exonnum "3"; txlen "588";
14	sraer114_mid	exon	43872872	43872909	0.00774756726538287	+	.	gene_id "sraer114_gene_1994"; transcript_id "sraer114_gene_1994_tx_30"; exon_id "14_43872872_43872909_+"; exonnum "4"; txlen "780";
14	sraer114_mid	exon	43872872	43872909	0.00774756726538287	+	.	gene_id "sraer114_gene_1994"; transcript_id "sraer114_gene_1994_tx_31"; exon_id "14_43872872_43872909_+"; exonnum "5"; txlen "938";
14	sraer114_mid	exon	43872872	43872909	0.00774756726538287	+	.	gene_id "sraer114_gene_1994"; transcript_id "sraer114_gene_1994_tx_32"; exon_id "14_43872872_43872909_+"; exonnum "3"; txlen "751";
14	sraer114_mid	exon	43872872	43872909	0.00762956776682316	+	.	gene_id "sraer114_gene_1994"; transcript_id "sraer114_gene_1994_tx_33"; exon_id "14_43872872_43872909_+"; exonnum "4"; txlen "784";
14	sraer114_mid	exon	43872872	43872909	0.00762956776682316	+	.	gene_id "sraer114_gene_1994"; transcript_id "sraer114_gene_1994_tx_34"; exon_id "14_43872872_43872909_+"; exonnum "5"; txlen "942";
14	sraer114_mid	exon	43872872	43872909	0.00762956776682316	+	.	gene_id "sraer114_gene_1994"; transcript_id "sraer114_gene_1994_tx_35"; exon_id "14_43872872_43872909_+"; exonnum "3"; txlen "755";
14	sraer114_mid	exon	43872872	43872909	0.0201640593935965	+	.	gene_id "sraer114_gene_1994"; transcript_id "sraer114_gene_1994_tx_4"; exon_id "14_43872872_43872909_+"; exonnum "4"; txlen "638";
14	sraer114_mid	exon	43872872	43872909	0.0201640593935965	+	.	gene_id "sraer114_gene_1994"; transcript_id "sraer114_gene_1994_tx_5"; exon_id "14_43872872_43872909_+"; exonnum "4"; txlen "614";
14	sraer114_mid	exon	43872872	43872909	0.0157778413911424	+	.	gene_id "sraer114_gene_1994"; transcript_id "sraer114_gene_1994_tx_8"; exon_id "14_43872872_43872909_+"; exonnum "4"; txlen "642";
14	sraer114_mid	exon	43872872	43872909	0.0157778413911424	+	.	gene_id "sraer114_gene_1994"; transcript_id "sraer114_gene_1994_tx_9"; exon_id "14_43872872_43872909_+"; exonnum "4"; txlen "618";
14	sraer114_ss	exon	43874460	43874671	0.0143961455957841	+	.	gene_id "sraer114_gene_1994"; transcript_id "sraer114_gene_1994_tx_11"; exon_id "14_43874460_43874671_+"; exonnum "4"; txlen "585";
14	sraer114_ss	exon	43874460	43874671	0.0134521496073064	+	.	gene_id "sraer114_gene_1994"; transcript_id "sraer114_gene_1994_tx_14"; exon_id "14_43874460_43874671_+"; exonnum "4"; txlen "589";
14	sraer114_ss	exon	43874460	43874671	0.0105451681770792	+	.	gene_id "sraer114_gene_1994"; transcript_id "sraer114_gene_1994_tx_22"; exon_id "14_43874460_43874671_+"; exonnum "6"; txlen "772";
14	sraer114_ss	exon	43874460	43874671	0.0101911696814	+	.	gene_id "sraer114_gene_1994"; transcript_id "sraer114_gene_1994_tx_24"; exon_id "14_43874460_43874671_+"; exonnum "6"; txlen "776";
14	sraer114_ss	exon	43874460	43874671	0.00775046960762101	+	.	gene_id "sraer114_gene_1994"; transcript_id "sraer114_gene_1994_tx_26"; exon_id "14_43874460_43874671_+"; exonnum "4"; txlen "568";
14	sraer114_ss	exon	43874460	43874671	0.00775046960762101	+	.	gene_id "sraer114_gene_1994"; transcript_id "sraer114_gene_1994_tx_27"; exon_id "14_43874460_43874671_+"; exonnum "4"; txlen "564";
14	sraer114_ss	exon	43874460	43874671	0.0201640593935965	+	.	gene_id "sraer114_gene_1994"; transcript_id "sraer114_gene_1994_tx_5"; exon_id "14_43874460_43874671_+"; exonnum "5"; txlen "614";
14	sraer114_ss	exon	43874460	43874671	0.0157778413911424	+	.	gene_id "sraer114_gene_1994"; transcript_id "sraer114_gene_1994_tx_9"; exon_id "14_43874460_43874671_+"; exonnum "5"; txlen "618";
14	sraer114_ss	exon	43874463	43874698	0.0684503468701933	+	.	gene_id "sraer114_gene_1994"; transcript_id "sraer114_gene_1994_tx_1"; exon_id "14_43874463_43874698_+"; exonnum "6"; txlen "683";
14	sraer114_ss	exon	43874463	43874698	0.0143961455957841	+	.	gene_id "sraer114_gene_1994"; transcript_id "sraer114_gene_1994_tx_10"; exon_id "14_43874463_43874698_+"; exonnum "4"; txlen "609";
14	sraer114_ss	exon	43874463	43874698	0.0134521496073064	+	.	gene_id "sraer114_gene_1994"; transcript_id "sraer114_gene_1994_tx_13"; exon_id "14_43874463_43874698_+"; exonnum "4"; txlen "613";
14	sraer114_ss	exon	43874463	43874698	0.0365068516641031	+	.	gene_id "sraer114_gene_1994"; transcript_id "sraer114_gene_1994_tx_2"; exon_id "14_43874463_43874698_+"; exonnum "5"; txlen "525";
14	sraer114_ss	exon	43874463	43874698	0.0105451681770792	+	.	gene_id "sraer114_gene_1994"; transcript_id "sraer114_gene_1994_tx_21"; exon_id "14_43874463_43874698_+"; exonnum "6"; txlen "796";
14	sraer114_ss	exon	43874463	43874698	0.0101911696814	+	.	gene_id "sraer114_gene_1994"; transcript_id "sraer114_gene_1994_tx_23"; exon_id "14_43874463_43874698_+"; exonnum "6"; txlen "800";
14	sraer114_ss	exon	43874463	43874698	0.00775046960762101	+	.	gene_id "sraer114_gene_1994"; transcript_id "sraer114_gene_1994_tx_28"; exon_id "14_43874463_43874698_+"; exonnum "4"; txlen "592";
14	sraer114_ss	exon	43874463	43874698	0.00775046960762101	+	.	gene_id "sraer114_gene_1994"; transcript_id "sraer114_gene_1994_tx_29"; exon_id "14_43874463_43874698_+"; exonnum "4"; txlen "588";
14	sraer114_ss	exon	43874463	43874698	0.0201640593935965	+	.	gene_id "sraer114_gene_1994"; transcript_id "sraer114_gene_1994_tx_4"; exon_id "14_43874463_43874698_+"; exonnum "5"; txlen "638";
14	sraer114_ss	exon	43874463	43874698	0.0157778413911424	+	.	gene_id "sraer114_gene_1994"; transcript_id "sraer114_gene_1994_tx_8"; exon_id "14_43874463_43874698_+"; exonnum "5"; txlen "642";
14	sraer114_mid	exon	43879901	43879989	0.0113459230469662	+	.	gene_id "sraer114_gene_1994"; transcript_id "sraer114_gene_1994_tx_16"; exon_id "14_43879901_43879989_+"; exonnum "4"; txlen "730";
14	sraer114_mid	exon	43879901	43879989	0.0106769214184806	+	.	gene_id "sraer114_gene_1994"; transcript_id "sraer114_gene_1994_tx_20"; exon_id "14_43879901_43879989_+"; exonnum "4"; txlen "734";
14	sraer114_mid	exon	43879901	43879989	0.00774756726538287	+	.	gene_id "sraer114_gene_1994"; transcript_id "sraer114_gene_1994_tx_30"; exon_id "14_43879901_43879989_+"; exonnum "5"; txlen "780";
14	sraer114_mid	exon	43879901	43879989	0.00774756726538287	+	.	gene_id "sraer114_gene_1994"; transcript_id "sraer114_gene_1994_tx_31"; exon_id "14_43879901_43879989_+"; exonnum "6"; txlen "938";
14	sraer114_mid	exon	43879901	43879989	0.00774756726538287	+	.	gene_id "sraer114_gene_1994"; transcript_id "sraer114_gene_1994_tx_32"; exon_id "14_43879901_43879989_+"; exonnum "4"; txlen "751";
14	sraer114_mid	exon	43879901	43879989	0.00762956776682316	+	.	gene_id "sraer114_gene_1994"; transcript_id "sraer114_gene_1994_tx_33"; exon_id "14_43879901_43879989_+"; exonnum "5"; txlen "784";
14	sraer114_mid	exon	43879901	43879989	0.00762956776682316	+	.	gene_id "sraer114_gene_1994"; transcript_id "sraer114_gene_1994_tx_34"; exon_id "14_43879901_43879989_+"; exonnum "6"; txlen "942";
14	sraer114_mid	exon	43879901	43879989	0.00762956776682316	+	.	gene_id "sraer114_gene_1994"; transcript_id "sraer114_gene_1994_tx_35"; exon_id "14_43879901_43879989_+"; exonnum "4"; txlen "755";
14	sraer114_ss	exon	43883701	43883989	0.0113459230469662	+	.	gene_id "sraer114_gene_1994"; transcript_id "sraer114_gene_1994_tx_16"; exon_id "14_43883701_43883989_+"; exonnum "5"; txlen "730";
14	sraer114_ss	exon	43883701	43883989	0.0106769214184806	+	.	gene_id "sraer114_gene_1994"; transcript_id "sraer114_gene_1994_tx_20"; exon_id "14_43883701_43883989_+"; exonnum "5"; txlen "734";
14	sraer114_ss	exon	43883701	43883989	0.00774756726538287	+	.	gene_id "sraer114_gene_1994"; transcript_id "sraer114_gene_1994_tx_30"; exon_id "14_43883701_43883989_+"; exonnum "6"; txlen "780";
14	sraer114_ss	exon	43883701	43883989	0.00774756726538287	+	.	gene_id "sraer114_gene_1994"; transcript_id "sraer114_gene_1994_tx_31"; exon_id "14_43883701_43883989_+"; exonnum "7"; txlen "938";
14	sraer114_ss	exon	43883701	43883989	0.00774756726538287	+	.	gene_id "sraer114_gene_1994"; transcript_id "sraer114_gene_1994_tx_32"; exon_id "14_43883701_43883989_+"; exonnum "5"; txlen "751";
14	sraer114_ss	exon	43883701	43883989	0.00762956776682316	+	.	gene_id "sraer114_gene_1994"; transcript_id "sraer114_gene_1994_tx_33"; exon_id "14_43883701_43883989_+"; exonnum "6"; txlen "784";
14	sraer114_ss	exon	43883701	43883989	0.00762956776682316	+	.	gene_id "sraer114_gene_1994"; transcript_id "sraer114_gene_1994_tx_34"; exon_id "14_43883701_43883989_+"; exonnum "7"; txlen "942";
14	sraer114_ss	exon	43883701	43883989	0.00762956776682316	+	.	gene_id "sraer114_gene_1994"; transcript_id "sraer114_gene_1994_tx_35"; exon_id "14_43883701_43883989_+"; exonnum "5"; txlen "755";
14	ensembl	gene	43898624	43898730	0	+	.	gene_id "ENSRNOG00000073901"; gene_version "1"; gene_name "U6"; gene_source "ensembl"; gene_biotype "snRNA";
14	ensembl	transcript	43898624	43898730	0	+	.	gene_id "ENSRNOG00000073901"; gene_version "1"; transcript_id "ENSRNOT00000123166"; transcript_version "1"; gene_name "U6"; gene_source "ensembl"; gene_biotype "snRNA"; transcript_name "U6.49-201"; transcript_source "ensembl"; transcript_biotype "snRNA"; tag "Ensembl_canonical";
14	ensembl	exon	43898624	43898730	0	+	.	gene_id "ENSRNOG00000073901"; gene_version "1"; transcript_id "ENSRNOT00000123166"; transcript_version "1"; exon_number "1"; gene_name "U6"; gene_source "ensembl"; gene_biotype "snRNA"; transcript_name "U6.49-201"; transcript_source "ensembl"; transcript_biotype "snRNA"; exon_id "ENSRNOE00000743721"; exon_version "1"; tag "Ensembl_canonical";
14	ensembl	exon	43905708	43906463	0	+	.	gene_id "ENSRNOG00000090407"; gene_version "1"; transcript_id "ENSRNOT00000148093"; transcript_version "1"; exon_number "1"; gene_source "ensembl"; gene_biotype "lncRNA"; transcript_source "ensembl"; transcript_biotype "lncRNA"; exon_id "ENSRNOE00000715401"; exon_version "1"; tag "Ensembl_canonical";
14	ensembl	gene	43905708	43929696	0	+	.	gene_id "ENSRNOG00000090407"; gene_version "1"; gene_source "ensembl"; gene_biotype "lncRNA";
14	ensembl	transcript	43905708	43929696	0	+	.	gene_id "ENSRNOG00000090407"; gene_version "1"; transcript_id "ENSRNOT00000148093"; transcript_version "1"; gene_source "ensembl"; gene_biotype "lncRNA"; transcript_source "ensembl"; transcript_biotype "lncRNA"; tag "Ensembl_canonical";
14	ensembl	exon	43929412	43929696	0	+	.	gene_id "ENSRNOG00000090407"; gene_version "1"; transcript_id "ENSRNOT00000148093"; transcript_version "1"; exon_number "2"; gene_source "ensembl"; gene_biotype "lncRNA"; transcript_source "ensembl"; transcript_biotype "lncRNA"; exon_id "ENSRNOE00000709479"; exon_version "1"; tag "Ensembl_canonical";
14	ensembl	exon	43934520	43934976	0	+	.	gene_id "ENSRNOG00000083330"; gene_version "1"; transcript_id "ENSRNOT00000156141"; transcript_version "1"; exon_number "1"; gene_source "ensembl"; gene_biotype "lncRNA"; transcript_source "ensembl"; transcript_biotype "lncRNA"; exon_id "ENSRNOE00000701457"; exon_version "1"; tag "Ensembl_canonical";
14	ensembl	gene	43934520	43936012	0	+	.	gene_id "ENSRNOG00000083330"; gene_version "1"; gene_source "ensembl"; gene_biotype "lncRNA";
14	ensembl	transcript	43934520	43936012	0	+	.	gene_id "ENSRNOG00000083330"; gene_version "1"; transcript_id "ENSRNOT00000156141"; transcript_version "1"; gene_source "ensembl"; gene_biotype "lncRNA"; transcript_source "ensembl"; transcript_biotype "lncRNA"; tag "Ensembl_canonical";
14	ensembl	exon	43935301	43936012	0	+	.	gene_id "ENSRNOG00000083330"; gene_version "1"; transcript_id "ENSRNOT00000156141"; transcript_version "1"; exon_number "2"; gene_source "ensembl"; gene_biotype "lncRNA"; transcript_source "ensembl"; transcript_biotype "lncRNA"; exon_id "ENSRNOE00000701790"; exon_version "1"; tag "Ensembl_canonical";
14	sraer114_mid	exon	43966189	43966311	0.266189170996887	+	.	gene_id "ENSRNOG00000082271"; transcript_id "ENSRNOG00000082271_tx_1"; exon_id "14_43966189_43966311_+"; exonnum "1"; txlen "708";
14	sraer114_mid	exon	43966189	43966311	0.0418577425676564	+	.	gene_id "ENSRNOG00000082271"; transcript_id "ENSRNOG00000082271_tx_11"; exon_id "14_43966189_43966311_+"; exonnum "1"; txlen "938";
14	sraer114_mid	exon	43966189	43966311	0.0397967263323818	+	.	gene_id "ENSRNOG00000082271"; transcript_id "ENSRNOG00000082271_tx_12"; exon_id "14_43966189_43966311_+"; exonnum "1"; txlen "848";
14	sraer114_mid	exon	43966189	43966311	0.0384623225487928	+	.	gene_id "ENSRNOG00000082271"; transcript_id "ENSRNOG00000082271_tx_13"; exon_id "14_43966189_43966311_+"; exonnum "1"; txlen "982";
14	sraer114_mid	exon	43966189	43966311	0.0344539893298132	+	.	gene_id "ENSRNOG00000082271"; transcript_id "ENSRNOG00000082271_tx_14"; exon_id "14_43966189_43966311_+"; exonnum "1"; txlen "886";
14	sraer114_mid	exon	43966189	43966311	0.0274350587843242	+	.	gene_id "ENSRNOG00000082271"; transcript_id "ENSRNOG00000082271_tx_16"; exon_id "14_43966189_43966311_+"; exonnum "1"; txlen "1100";
14	sraer114_mid	exon	43966189	43966311	0.0253788487322589	+	.	gene_id "ENSRNOG00000082271"; transcript_id "ENSRNOG00000082271_tx_17"; exon_id "14_43966189_43966311_+"; exonnum "1"; txlen "1160";
14	sraer114_mid	exon	43966189	43966311	0.0211448639676742	+	.	gene_id "ENSRNOG00000082271"; transcript_id "ENSRNOG00000082271_tx_18"; exon_id "14_43966189_43966311_+"; exonnum "1"; txlen "1212";
14	sraer114_mid	exon	43966189	43966311	0.0200477219171685	+	.	gene_id "ENSRNOG00000082271"; transcript_id "ENSRNOG00000082271_tx_19"; exon_id "14_43966189_43966311_+"; exonnum "1"; txlen "1374";
14	sraer114_mid	exon	43966189	43966311	0.0142569098025081	+	.	gene_id "ENSRNOG00000082271"; transcript_id "ENSRNOG00000082271_tx_21"; exon_id "14_43966189_43966311_+"; exonnum "1"; txlen "806";
14	sraer114_mid	exon	43966189	43966311	0.0142569098025081	+	.	gene_id "ENSRNOG00000082271"; transcript_id "ENSRNOG00000082271_tx_22"; exon_id "14_43966189_43966311_+"; exonnum "1"; txlen "984";
14	sraer114_mid	exon	43966189	43966311	0.0142569098025081	+	.	gene_id "ENSRNOG00000082271"; transcript_id "ENSRNOG00000082271_tx_23"; exon_id "14_43966189_43966311_+"; exonnum "1"; txlen "716";
14	sraer114_mid	exon	43966189	43966311	0.0142569098025081	+	.	gene_id "ENSRNOG00000082271"; transcript_id "ENSRNOG00000082271_tx_24"; exon_id "14_43966189_43966311_+"; exonnum "1"; txlen "1080";
14	sraer114_mid	exon	43966189	43966311	0.0123499305539227	+	.	gene_id "ENSRNOG00000082271"; transcript_id "ENSRNOG00000082271_tx_26"; exon_id "14_43966189_43966311_+"; exonnum "1"; txlen "1198";
14	sraer114_mid	exon	43966189	43966311	0.0123499305539227	+	.	gene_id "ENSRNOG00000082271"; transcript_id "ENSRNOG00000082271_tx_27"; exon_id "14_43966189_43966311_+"; exonnum "1"; txlen "1472";
14	sraer114_mid	exon	43966189	43966311	0.011693252073454	+	.	gene_id "ENSRNOG00000082271"; transcript_id "ENSRNOG00000082271_tx_29"; exon_id "14_43966189_43966311_+"; exonnum "1"; txlen "928";
14	sraer114_mid	exon	43966189	43966311	0.011693252073454	+	.	gene_id "ENSRNOG00000082271"; transcript_id "ENSRNOG00000082271_tx_30"; exon_id "14_43966189_43966311_+"; exonnum "1"; txlen "1106";
14	sraer114_mid	exon	43966189	43966311	0.011693252073454	+	.	gene_id "ENSRNOG00000082271"; transcript_id "ENSRNOG00000082271_tx_31"; exon_id "14_43966189_43966311_+"; exonnum "1"; txlen "1202";
14	sraer114_mid	exon	43966189	43966311	0.011693252073454	+	.	gene_id "ENSRNOG00000082271"; transcript_id "ENSRNOG00000082271_tx_32"; exon_id "14_43966189_43966311_+"; exonnum "1"; txlen "1320";
14	sraer114_mid	exon	43966189	43966311	0.011693252073454	+	.	gene_id "ENSRNOG00000082271"; transcript_id "ENSRNOG00000082271_tx_33"; exon_id "14_43966189_43966311_+"; exonnum "1"; txlen "1594";
14	sraer114_mid	exon	43966189	43966311	0.011693252073454	+	.	gene_id "ENSRNOG00000082271"; transcript_id "ENSRNOG00000082271_tx_34"; exon_id "14_43966189_43966311_+"; exonnum "1"; txlen "1380";
14	sraer114_mid	exon	43966189	43966311	0.011693252073454	+	.	gene_id "ENSRNOG00000082271"; transcript_id "ENSRNOG00000082271_tx_35"; exon_id "14_43966189_43966311_+"; exonnum "1"; txlen "838";
14	sraer114_mid	exon	43966189	43966311	0.0111223541878581	+	.	gene_id "ENSRNOG00000082271"; transcript_id "ENSRNOG00000082271_tx_36"; exon_id "14_43966189_43966311_+"; exonnum "1"; txlen "1258";
14	sraer114_mid	exon	43966189	43966311	0.00936804689378351	+	.	gene_id "ENSRNOG00000082271"; transcript_id "ENSRNOG00000082271_tx_37"; exon_id "14_43966189_43966311_+"; exonnum "1"; txlen "1096";
14	sraer114_mid	exon	43966189	43966311	0.00879484370828863	+	.	gene_id "ENSRNOG00000082271"; transcript_id "ENSRNOG00000082271_tx_38"; exon_id "14_43966189_43966311_+"; exonnum "1"; txlen "1116";
14	sraer114_mid	exon	43966189	43966311	0.00879484370828863	+	.	gene_id "ENSRNOG00000082271"; transcript_id "ENSRNOG00000082271_tx_39"; exon_id "14_43966189_43966311_+"; exonnum "1"; txlen "1390";
14	sraer114_mid	exon	43966189	43966311	0.00858394989116748	+	.	gene_id "ENSRNOG00000082271"; transcript_id "ENSRNOG00000082271_tx_40"; exon_id "14_43966189_43966311_+"; exonnum "1"; txlen "524";
14	sraer114_mid	exon	43966189	43966311	0.00790877263851803	+	.	gene_id "ENSRNOG00000082271"; transcript_id "ENSRNOG00000082271_tx_43"; exon_id "14_43966189_43966311_+"; exonnum "1"; txlen "1036";
14	sraer114_mid	exon	43966189	43966311	0.00790877263851803	+	.	gene_id "ENSRNOG00000082271"; transcript_id "ENSRNOG00000082271_tx_44"; exon_id "14_43966189_43966311_+"; exonnum "1"; txlen "1310";
14	sraer114_mid	exon	43966189	43966311	0.00790877263851803	+	.	gene_id "ENSRNOG00000082271"; transcript_id "ENSRNOG00000082271_tx_45"; exon_id "14_43966189_43966311_+"; exonnum "1"; txlen "1214";
14	sraer114_mid	exon	43966189	43966311	0.00790877263851803	+	.	gene_id "ENSRNOG00000082271"; transcript_id "ENSRNOG00000082271_tx_46"; exon_id "14_43966189_43966311_+"; exonnum "1"; txlen "946";
14	sraer114_mid	exon	43966189	43966311	0.00732793659399217	+	.	gene_id "ENSRNOG00000082271"; transcript_id "ENSRNOG00000082271_tx_47"; exon_id "14_43966189_43966311_+"; exonnum "1"; txlen "1330";
14	sraer114_mid	exon	43966189	43966311	0.00732793659399217	+	.	gene_id "ENSRNOG00000082271"; transcript_id "ENSRNOG00000082271_tx_48"; exon_id "14_43966189_43966311_+"; exonnum "1"; txlen "1604";
14	sraer114_mid	exon	43966189	43966311	0.00712399003329544	+	.	gene_id "ENSRNOG00000082271"; transcript_id "ENSRNOG00000082271_tx_49"; exon_id "14_43966189_43966311_+"; exonnum "1"; txlen "1488";
14	sraer114_mid	exon	43966189	43966311	0.00705275013296249	+	.	gene_id "ENSRNOG00000082271"; transcript_id "ENSRNOG00000082271_tx_50"; exon_id "14_43966189_43966311_+"; exonnum "1"; txlen "1006";
14	sraer114_mid	exon	43966189	43966311	0.00694995831861256	+	.	gene_id "ENSRNOG00000082271"; transcript_id "ENSRNOG00000082271_tx_51"; exon_id "14_43966189_43966311_+"; exonnum "1"; txlen "1550";
14	sraer114_mid	exon	43966189	43966311	0.00694995831861256	+	.	gene_id "ENSRNOG00000082271"; transcript_id "ENSRNOG00000082271_tx_52"; exon_id "14_43966189_43966311_+"; exonnum "1"; txlen "1158";
14	sraer114_mid	exon	43966189	43966311	0.00694995831861256	+	.	gene_id "ENSRNOG00000082271"; transcript_id "ENSRNOG00000082271_tx_53"; exon_id "14_43966189_43966311_+"; exonnum "1"; txlen "1432";
14	sraer114_mid	exon	43966189	43966311	0.00694995831861256	+	.	gene_id "ENSRNOG00000082271"; transcript_id "ENSRNOG00000082271_tx_54"; exon_id "14_43966189_43966311_+"; exonnum "1"; txlen "1336";
14	sraer114_mid	exon	43966189	43966311	0.00694995831861256	+	.	gene_id "ENSRNOG00000082271"; transcript_id "ENSRNOG00000082271_tx_55"; exon_id "14_43966189_43966311_+"; exonnum "1"; txlen "1068";
14	sraer114_mid	exon	43966189	43966311	0.0035976149668142	+	.	gene_id "ENSRNOG00000082271"; transcript_id "ENSRNOG00000082271_tx_56"; exon_id "14_43966189_43966311_+"; exonnum "1"; txlen "1982";
14	sraer114_mid	exon	43966189	43966311	0.101243207076406	+	.	gene_id "ENSRNOG00000082271"; transcript_id "ENSRNOG00000082271_tx_7"; exon_id "14_43966189_43966311_+"; exonnum "1"; txlen "618";
14	ensembl	exon	43966762	43966968	0	+	.	gene_id "ENSRNOG00000082271"; gene_version "1"; transcript_id "ENSRNOT00000142361"; transcript_version "1"; exon_number "1"; gene_source "ensembl"; gene_biotype "lncRNA"; transcript_source "ensembl"; transcript_biotype "lncRNA"; exon_id "ENSRNOE00000810245"; exon_version "1"; tag "Ensembl_canonical";
14	ensembl	gene	43966762	43985559	0	+	.	gene_id "ENSRNOG00000082271"; gene_version "1"; gene_source "ensembl"; gene_biotype "lncRNA";
14	ensembl	transcript	43966762	43985559	0	+	.	gene_id "ENSRNOG00000082271"; gene_version "1"; transcript_id "ENSRNOT00000142361"; transcript_version "1"; gene_source "ensembl"; gene_biotype "lncRNA"; transcript_source "ensembl"; transcript_biotype "lncRNA"; tag "Ensembl_canonical";
14	ensembl	exon	43983714	43983767	0	+	.	gene_id "ENSRNOG00000082271"; gene_version "1"; transcript_id "ENSRNOT00000142361"; transcript_version "1"; exon_number "2"; gene_source "ensembl"; gene_biotype "lncRNA"; transcript_source "ensembl"; transcript_biotype "lncRNA"; exon_id "ENSRNOE00000749072"; exon_version "1"; tag "Ensembl_canonical";
14	ENSEMBL114_rn	exon	43983714	43983767	0.23402255463487	+	.	gene_id "ENSRNOG00000082271"; transcript_id "ENSRNOG00000082271_tx_2"; exon_id "14_43983714_43983767_+"; exonnum "1"; txlen "1615";
14	ENSEMBL114_rn	exon	43983714	43983767	0.117404164570309	+	.	gene_id "ENSRNOG00000082271"; transcript_id "ENSRNOG00000082271_tx_3"; exon_id "14_43983714_43983767_+"; exonnum "1"; txlen "1245";
14	ENSEMBL114_rn	exon	43983714	43983767	0.117404164570309	+	.	gene_id "ENSRNOG00000082271"; transcript_id "ENSRNOG00000082271_tx_5"; exon_id "14_43983714_43983767_+"; exonnum "1"; txlen "1067";
14	ENSEMBL114_rn	exon	43983714	43983767	0.117404164570309	+	.	gene_id "ENSRNOG00000082271"; transcript_id "ENSRNOG00000082271_tx_6"; exon_id "14_43983714_43983767_+"; exonnum "1"; txlen "794";
14	sraer114_mid	exon	43985123	43985218	0.23402255463487	+	.	gene_id "ENSRNOG00000082271"; transcript_id "ENSRNOG00000082271_tx_2"; exon_id "14_43985123_43985218_+"; exonnum "2"; txlen "1615";
14	sraer114_mid	exon	43985123	43985218	0.117404164570309	+	.	gene_id "ENSRNOG00000082271"; transcript_id "ENSRNOG00000082271_tx_3"; exon_id "14_43985123_43985218_+"; exonnum "2"; txlen "1245";
14	sraer114_mid	exon	43985123	43985218	0.117404164570309	+	.	gene_id "ENSRNOG00000082271"; transcript_id "ENSRNOG00000082271_tx_5"; exon_id "14_43985123_43985218_+"; exonnum "2"; txlen "1067";
14	sraer114_mid	exon	43985123	43985218	0.117404164570309	+	.	gene_id "ENSRNOG00000082271"; transcript_id "ENSRNOG00000082271_tx_6"; exon_id "14_43985123_43985218_+"; exonnum "2"; txlen "794";
14	ensembl	exon	43985123	43985559	0	+	.	gene_id "ENSRNOG00000082271"; gene_version "1"; transcript_id "ENSRNOT00000142361"; transcript_version "1"; exon_number "3"; gene_source "ensembl"; gene_biotype "lncRNA"; transcript_source "ensembl"; transcript_biotype "lncRNA"; exon_id "ENSRNOE00000742681"; exon_version "1"; tag "Ensembl_canonical";
14	sraer114_ss	exon	43986559	43988023	0.23402255463487	+	.	gene_id "ENSRNOG00000082271"; transcript_id "ENSRNOG00000082271_tx_2"; exon_id "14_43986559_43988023_+"; exonnum "3"; txlen "1615";
14	sraer114_es	exon	43987007	43987170	0.0684857626660138	+	.	gene_id "ENSRNOG00000082271"; transcript_id "ENSRNOG00000082271_tx_10"; exon_id "14_43987007_43987170_+"; exonnum "1"; txlen "808";
14	sraer114_es	exon	43987007	43987170	0.0710501487075551	+	.	gene_id "ENSRNOG00000082271"; transcript_id "ENSRNOG00000082271_tx_8"; exon_id "14_43987007_43987170_+"; exonnum "1"; txlen "1259";
14	sraer114_es	exon	43987007	43987170	0.0693049518273566	+	.	gene_id "ENSRNOG00000082271"; transcript_id "ENSRNOG00000082271_tx_9"; exon_id "14_43987007_43987170_+"; exonnum "1"; txlen "1081";
14	sraer114_mid	exon	43998716	43998813	0.0142569098025081	+	.	gene_id "ENSRNOG00000082271"; transcript_id "ENSRNOG00000082271_tx_21"; exon_id "14_43998716_43998813_+"; exonnum "2"; txlen "806";
14	sraer114_mid	exon	43998716	43998813	0.0142569098025081	+	.	gene_id "ENSRNOG00000082271"; transcript_id "ENSRNOG00000082271_tx_22"; exon_id "14_43998716_43998813_+"; exonnum "2"; txlen "984";
14	sraer114_mid	exon	43998716	43998813	0.0142569098025081	+	.	gene_id "ENSRNOG00000082271"; transcript_id "ENSRNOG00000082271_tx_23"; exon_id "14_43998716_43998813_+"; exonnum "2"; txlen "716";
14	sraer114_mid	exon	43998716	43998813	0.0142569098025081	+	.	gene_id "ENSRNOG00000082271"; transcript_id "ENSRNOG00000082271_tx_24"; exon_id "14_43998716_43998813_+"; exonnum "2"; txlen "1080";
14	sraer114_mid	exon	43998716	43998813	0.0123499305539227	+	.	gene_id "ENSRNOG00000082271"; transcript_id "ENSRNOG00000082271_tx_26"; exon_id "14_43998716_43998813_+"; exonnum "2"; txlen "1198";
14	sraer114_mid	exon	43998716	43998813	0.0123499305539227	+	.	gene_id "ENSRNOG00000082271"; transcript_id "ENSRNOG00000082271_tx_27"; exon_id "14_43998716_43998813_+"; exonnum "2"; txlen "1472";
14	sraer114_mid	exon	43998716	43998813	0.011693252073454	+	.	gene_id "ENSRNOG00000082271"; transcript_id "ENSRNOG00000082271_tx_29"; exon_id "14_43998716_43998813_+"; exonnum "2"; txlen "928";
14	sraer114_mid	exon	43998716	43998813	0.011693252073454	+	.	gene_id "ENSRNOG00000082271"; transcript_id "ENSRNOG00000082271_tx_30"; exon_id "14_43998716_43998813_+"; exonnum "2"; txlen "1106";
14	sraer114_mid	exon	43998716	43998813	0.011693252073454	+	.	gene_id "ENSRNOG00000082271"; transcript_id "ENSRNOG00000082271_tx_31"; exon_id "14_43998716_43998813_+"; exonnum "2"; txlen "1202";
14	sraer114_mid	exon	43998716	43998813	0.011693252073454	+	.	gene_id "ENSRNOG00000082271"; transcript_id "ENSRNOG00000082271_tx_32"; exon_id "14_43998716_43998813_+"; exonnum "2"; txlen "1320";
14	sraer114_mid	exon	43998716	43998813	0.011693252073454	+	.	gene_id "ENSRNOG00000082271"; transcript_id "ENSRNOG00000082271_tx_33"; exon_id "14_43998716_43998813_+"; exonnum "2"; txlen "1594";
14	sraer114_mid	exon	43998716	43998813	0.011693252073454	+	.	gene_id "ENSRNOG00000082271"; transcript_id "ENSRNOG00000082271_tx_34"; exon_id "14_43998716_43998813_+"; exonnum "2"; txlen "1380";
14	sraer114_mid	exon	43998716	43998813	0.011693252073454	+	.	gene_id "ENSRNOG00000082271"; transcript_id "ENSRNOG00000082271_tx_35"; exon_id "14_43998716_43998813_+"; exonnum "2"; txlen "838";
14	sraer114_mid	exon	43998716	43998813	0.0111223541878581	+	.	gene_id "ENSRNOG00000082271"; transcript_id "ENSRNOG00000082271_tx_36"; exon_id "14_43998716_43998813_+"; exonnum "2"; txlen "1258";
14	sraer114_mid	exon	43998716	43998813	0.00790877263851803	+	.	gene_id "ENSRNOG00000082271"; transcript_id "ENSRNOG00000082271_tx_43"; exon_id "14_43998716_43998813_+"; exonnum "2"; txlen "1036";
14	sraer114_mid	exon	43998716	43998813	0.00790877263851803	+	.	gene_id "ENSRNOG00000082271"; transcript_id "ENSRNOG00000082271_tx_44"; exon_id "14_43998716_43998813_+"; exonnum "2"; txlen "1310";
14	sraer114_mid	exon	43998716	43998813	0.00790877263851803	+	.	gene_id "ENSRNOG00000082271"; transcript_id "ENSRNOG00000082271_tx_45"; exon_id "14_43998716_43998813_+"; exonnum "2"; txlen "1214";
14	sraer114_mid	exon	43998716	43998813	0.00790877263851803	+	.	gene_id "ENSRNOG00000082271"; transcript_id "ENSRNOG00000082271_tx_46"; exon_id "14_43998716_43998813_+"; exonnum "2"; txlen "946";
14	sraer114_mid	exon	43998716	43998813	0.00694995831861256	+	.	gene_id "ENSRNOG00000082271"; transcript_id "ENSRNOG00000082271_tx_51"; exon_id "14_43998716_43998813_+"; exonnum "2"; txlen "1550";
14	sraer114_mid	exon	43998716	43998813	0.00694995831861256	+	.	gene_id "ENSRNOG00000082271"; transcript_id "ENSRNOG00000082271_tx_52"; exon_id "14_43998716_43998813_+"; exonnum "2"; txlen "1158";
14	sraer114_mid	exon	43998716	43998813	0.00694995831861256	+	.	gene_id "ENSRNOG00000082271"; transcript_id "ENSRNOG00000082271_tx_53"; exon_id "14_43998716_43998813_+"; exonnum "2"; txlen "1432";
14	sraer114_mid	exon	43998716	43998813	0.00694995831861256	+	.	gene_id "ENSRNOG00000082271"; transcript_id "ENSRNOG00000082271_tx_54"; exon_id "14_43998716_43998813_+"; exonnum "2"; txlen "1336";
14	sraer114_mid	exon	43998716	43998813	0.00694995831861256	+	.	gene_id "ENSRNOG00000082271"; transcript_id "ENSRNOG00000082271_tx_55"; exon_id "14_43998716_43998813_+"; exonnum "2"; txlen "1068";
14	sraer114_mid	exon	43998716	43998813	0.0035976149668142	+	.	gene_id "ENSRNOG00000082271"; transcript_id "ENSRNOG00000082271_tx_56"; exon_id "14_43998716_43998813_+"; exonnum "2"; txlen "1982";
14	sraer114_mid	exon	44000022	44000103	0.011693252073454	+	.	gene_id "ENSRNOG00000082271"; transcript_id "ENSRNOG00000082271_tx_29"; exon_id "14_44000022_44000103_+"; exonnum "3"; txlen "928";
14	sraer114_mid	exon	44000022	44000103	0.011693252073454	+	.	gene_id "ENSRNOG00000082271"; transcript_id "ENSRNOG00000082271_tx_30"; exon_id "14_44000022_44000103_+"; exonnum "3"; txlen "1106";
14	sraer114_mid	exon	44000022	44000103	0.011693252073454	+	.	gene_id "ENSRNOG00000082271"; transcript_id "ENSRNOG00000082271_tx_31"; exon_id "14_44000022_44000103_+"; exonnum "3"; txlen "1202";
14	sraer114_mid	exon	44000022	44000103	0.011693252073454	+	.	gene_id "ENSRNOG00000082271"; transcript_id "ENSRNOG00000082271_tx_32"; exon_id "14_44000022_44000103_+"; exonnum "3"; txlen "1320";
14	sraer114_mid	exon	44000022	44000103	0.011693252073454	+	.	gene_id "ENSRNOG00000082271"; transcript_id "ENSRNOG00000082271_tx_33"; exon_id "14_44000022_44000103_+"; exonnum "3"; txlen "1594";
14	sraer114_mid	exon	44000022	44000103	0.011693252073454	+	.	gene_id "ENSRNOG00000082271"; transcript_id "ENSRNOG00000082271_tx_34"; exon_id "14_44000022_44000103_+"; exonnum "3"; txlen "1380";
14	sraer114_mid	exon	44000022	44000103	0.011693252073454	+	.	gene_id "ENSRNOG00000082271"; transcript_id "ENSRNOG00000082271_tx_35"; exon_id "14_44000022_44000103_+"; exonnum "3"; txlen "838";
14	sraer114_mid	exon	44000022	44000103	0.00694995831861256	+	.	gene_id "ENSRNOG00000082271"; transcript_id "ENSRNOG00000082271_tx_51"; exon_id "14_44000022_44000103_+"; exonnum "3"; txlen "1550";
14	sraer114_mid	exon	44000022	44000103	0.00694995831861256	+	.	gene_id "ENSRNOG00000082271"; transcript_id "ENSRNOG00000082271_tx_52"; exon_id "14_44000022_44000103_+"; exonnum "3"; txlen "1158";
14	sraer114_mid	exon	44000022	44000103	0.00694995831861256	+	.	gene_id "ENSRNOG00000082271"; transcript_id "ENSRNOG00000082271_tx_53"; exon_id "14_44000022_44000103_+"; exonnum "3"; txlen "1432";
14	sraer114_mid	exon	44000022	44000103	0.00694995831861256	+	.	gene_id "ENSRNOG00000082271"; transcript_id "ENSRNOG00000082271_tx_54"; exon_id "14_44000022_44000103_+"; exonnum "3"; txlen "1336";
14	sraer114_mid	exon	44000022	44000103	0.00694995831861256	+	.	gene_id "ENSRNOG00000082271"; transcript_id "ENSRNOG00000082271_tx_55"; exon_id "14_44000022_44000103_+"; exonnum "3"; txlen "1068";
14	sraer114_mid	exon	44000022	44000103	0.0035976149668142	+	.	gene_id "ENSRNOG00000082271"; transcript_id "ENSRNOG00000082271_tx_56"; exon_id "14_44000022_44000103_+"; exonnum "3"; txlen "1982";
14	sraer114_mid	exon	44001713	44001752	0.011693252073454	+	.	gene_id "ENSRNOG00000082271"; transcript_id "ENSRNOG00000082271_tx_29"; exon_id "14_44001713_44001752_+"; exonnum "4"; txlen "928";
14	sraer114_mid	exon	44001713	44001752	0.011693252073454	+	.	gene_id "ENSRNOG00000082271"; transcript_id "ENSRNOG00000082271_tx_30"; exon_id "14_44001713_44001752_+"; exonnum "4"; txlen "1106";
14	sraer114_mid	exon	44001713	44001752	0.011693252073454	+	.	gene_id "ENSRNOG00000082271"; transcript_id "ENSRNOG00000082271_tx_31"; exon_id "14_44001713_44001752_+"; exonnum "4"; txlen "1202";
14	sraer114_mid	exon	44001713	44001752	0.011693252073454	+	.	gene_id "ENSRNOG00000082271"; transcript_id "ENSRNOG00000082271_tx_32"; exon_id "14_44001713_44001752_+"; exonnum "4"; txlen "1320";
14	sraer114_mid	exon	44001713	44001752	0.011693252073454	+	.	gene_id "ENSRNOG00000082271"; transcript_id "ENSRNOG00000082271_tx_33"; exon_id "14_44001713_44001752_+"; exonnum "4"; txlen "1594";
14	sraer114_mid	exon	44001713	44001752	0.011693252073454	+	.	gene_id "ENSRNOG00000082271"; transcript_id "ENSRNOG00000082271_tx_34"; exon_id "14_44001713_44001752_+"; exonnum "4"; txlen "1380";
14	sraer114_mid	exon	44001713	44001752	0.011693252073454	+	.	gene_id "ENSRNOG00000082271"; transcript_id "ENSRNOG00000082271_tx_35"; exon_id "14_44001713_44001752_+"; exonnum "4"; txlen "838";
14	sraer114_mid	exon	44001713	44001752	0.00694995831861256	+	.	gene_id "ENSRNOG00000082271"; transcript_id "ENSRNOG00000082271_tx_51"; exon_id "14_44001713_44001752_+"; exonnum "4"; txlen "1550";
14	sraer114_mid	exon	44001713	44001752	0.00694995831861256	+	.	gene_id "ENSRNOG00000082271"; transcript_id "ENSRNOG00000082271_tx_52"; exon_id "14_44001713_44001752_+"; exonnum "4"; txlen "1158";
14	sraer114_mid	exon	44001713	44001752	0.00694995831861256	+	.	gene_id "ENSRNOG00000082271"; transcript_id "ENSRNOG00000082271_tx_53"; exon_id "14_44001713_44001752_+"; exonnum "4"; txlen "1432";
14	sraer114_mid	exon	44001713	44001752	0.00694995831861256	+	.	gene_id "ENSRNOG00000082271"; transcript_id "ENSRNOG00000082271_tx_54"; exon_id "14_44001713_44001752_+"; exonnum "4"; txlen "1336";
14	sraer114_mid	exon	44001713	44001752	0.00694995831861256	+	.	gene_id "ENSRNOG00000082271"; transcript_id "ENSRNOG00000082271_tx_55"; exon_id "14_44001713_44001752_+"; exonnum "4"; txlen "1068";
14	sraer114_mid	exon	44001713	44001752	0.0035976149668142	+	.	gene_id "ENSRNOG00000082271"; transcript_id "ENSRNOG00000082271_tx_56"; exon_id "14_44001713_44001752_+"; exonnum "4"; txlen "1982";
14	sraer114_mid	exon	44002830	44002991	0.266189170996887	+	.	gene_id "ENSRNOG00000082271"; transcript_id "ENSRNOG00000082271_tx_1"; exon_id "14_44002830_44002991_+"; exonnum "2"; txlen "708";
14	sraer114_mid	exon	44002830	44002991	0.0684857626660138	+	.	gene_id "ENSRNOG00000082271"; transcript_id "ENSRNOG00000082271_tx_10"; exon_id "14_44002830_44002991_+"; exonnum "2"; txlen "808";
14	sraer114_mid	exon	44002830	44002991	0.0418577425676564	+	.	gene_id "ENSRNOG00000082271"; transcript_id "ENSRNOG00000082271_tx_11"; exon_id "14_44002830_44002991_+"; exonnum "2"; txlen "938";
14	sraer114_mid	exon	44002830	44002991	0.0397967263323818	+	.	gene_id "ENSRNOG00000082271"; transcript_id "ENSRNOG00000082271_tx_12"; exon_id "14_44002830_44002991_+"; exonnum "2"; txlen "848";
14	sraer114_mid	exon	44002830	44002991	0.0384623225487928	+	.	gene_id "ENSRNOG00000082271"; transcript_id "ENSRNOG00000082271_tx_13"; exon_id "14_44002830_44002991_+"; exonnum "2"; txlen "982";
14	sraer114_mid	exon	44002830	44002991	0.0344539893298132	+	.	gene_id "ENSRNOG00000082271"; transcript_id "ENSRNOG00000082271_tx_14"; exon_id "14_44002830_44002991_+"; exonnum "2"; txlen "886";
14	sraer114_mid	exon	44002830	44002991	0.0274350587843242	+	.	gene_id "ENSRNOG00000082271"; transcript_id "ENSRNOG00000082271_tx_16"; exon_id "14_44002830_44002991_+"; exonnum "2"; txlen "1100";
14	sraer114_mid	exon	44002830	44002991	0.0253788487322589	+	.	gene_id "ENSRNOG00000082271"; transcript_id "ENSRNOG00000082271_tx_17"; exon_id "14_44002830_44002991_+"; exonnum "2"; txlen "1160";
14	sraer114_mid	exon	44002830	44002991	0.0211448639676742	+	.	gene_id "ENSRNOG00000082271"; transcript_id "ENSRNOG00000082271_tx_18"; exon_id "14_44002830_44002991_+"; exonnum "2"; txlen "1212";
14	sraer114_mid	exon	44002830	44002991	0.0200477219171685	+	.	gene_id "ENSRNOG00000082271"; transcript_id "ENSRNOG00000082271_tx_19"; exon_id "14_44002830_44002991_+"; exonnum "2"; txlen "1374";
14	sraer114_mid	exon	44002830	44002991	0.0142569098025081	+	.	gene_id "ENSRNOG00000082271"; transcript_id "ENSRNOG00000082271_tx_21"; exon_id "14_44002830_44002991_+"; exonnum "3"; txlen "806";
14	sraer114_mid	exon	44002830	44002991	0.0142569098025081	+	.	gene_id "ENSRNOG00000082271"; transcript_id "ENSRNOG00000082271_tx_22"; exon_id "14_44002830_44002991_+"; exonnum "3"; txlen "984";
14	sraer114_mid	exon	44002830	44002991	0.0142569098025081	+	.	gene_id "ENSRNOG00000082271"; transcript_id "ENSRNOG00000082271_tx_23"; exon_id "14_44002830_44002991_+"; exonnum "3"; txlen "716";
14	sraer114_mid	exon	44002830	44002991	0.0142569098025081	+	.	gene_id "ENSRNOG00000082271"; transcript_id "ENSRNOG00000082271_tx_24"; exon_id "14_44002830_44002991_+"; exonnum "3"; txlen "1080";
14	sraer114_mid	exon	44002830	44002991	0.0123499305539227	+	.	gene_id "ENSRNOG00000082271"; transcript_id "ENSRNOG00000082271_tx_26"; exon_id "14_44002830_44002991_+"; exonnum "3"; txlen "1198";
14	sraer114_mid	exon	44002830	44002991	0.0123499305539227	+	.	gene_id "ENSRNOG00000082271"; transcript_id "ENSRNOG00000082271_tx_27"; exon_id "14_44002830_44002991_+"; exonnum "3"; txlen "1472";
14	sraer114_mid	exon	44002830	44002991	0.011693252073454	+	.	gene_id "ENSRNOG00000082271"; transcript_id "ENSRNOG00000082271_tx_29"; exon_id "14_44002830_44002991_+"; exonnum "5"; txlen "928";
14	sraer114_mid	exon	44002830	44002991	0.117404164570309	+	.	gene_id "ENSRNOG00000082271"; transcript_id "ENSRNOG00000082271_tx_3"; exon_id "14_44002830_44002991_+"; exonnum "3"; txlen "1245";
14	sraer114_mid	exon	44002830	44002991	0.011693252073454	+	.	gene_id "ENSRNOG00000082271"; transcript_id "ENSRNOG00000082271_tx_30"; exon_id "14_44002830_44002991_+"; exonnum "5"; txlen "1106";
14	sraer114_mid	exon	44002830	44002991	0.011693252073454	+	.	gene_id "ENSRNOG00000082271"; transcript_id "ENSRNOG00000082271_tx_31"; exon_id "14_44002830_44002991_+"; exonnum "5"; txlen "1202";
14	sraer114_mid	exon	44002830	44002991	0.011693252073454	+	.	gene_id "ENSRNOG00000082271"; transcript_id "ENSRNOG00000082271_tx_32"; exon_id "14_44002830_44002991_+"; exonnum "5"; txlen "1320";
14	sraer114_mid	exon	44002830	44002991	0.011693252073454	+	.	gene_id "ENSRNOG00000082271"; transcript_id "ENSRNOG00000082271_tx_33"; exon_id "14_44002830_44002991_+"; exonnum "5"; txlen "1594";
14	sraer114_mid	exon	44002830	44002991	0.011693252073454	+	.	gene_id "ENSRNOG00000082271"; transcript_id "ENSRNOG00000082271_tx_34"; exon_id "14_44002830_44002991_+"; exonnum "5"; txlen "1380";
14	sraer114_mid	exon	44002830	44002991	0.011693252073454	+	.	gene_id "ENSRNOG00000082271"; transcript_id "ENSRNOG00000082271_tx_35"; exon_id "14_44002830_44002991_+"; exonnum "5"; txlen "838";
14	sraer114_mid	exon	44002830	44002991	0.0111223541878581	+	.	gene_id "ENSRNOG00000082271"; transcript_id "ENSRNOG00000082271_tx_36"; exon_id "14_44002830_44002991_+"; exonnum "3"; txlen "1258";
14	sraer114_mid	exon	44002830	44002991	0.00936804689378351	+	.	gene_id "ENSRNOG00000082271"; transcript_id "ENSRNOG00000082271_tx_37"; exon_id "14_44002830_44002991_+"; exonnum "2"; txlen "1096";
14	sraer114_mid	exon	44002830	44002991	0.00879484370828863	+	.	gene_id "ENSRNOG00000082271"; transcript_id "ENSRNOG00000082271_tx_38"; exon_id "14_44002830_44002991_+"; exonnum "2"; txlen "1116";
14	sraer114_mid	exon	44002830	44002991	0.00879484370828863	+	.	gene_id "ENSRNOG00000082271"; transcript_id "ENSRNOG00000082271_tx_39"; exon_id "14_44002830_44002991_+"; exonnum "2"; txlen "1390";
14	sraer114_mid	exon	44002830	44002991	0.00858394989116748	+	.	gene_id "ENSRNOG00000082271"; transcript_id "ENSRNOG00000082271_tx_40"; exon_id "14_44002830_44002991_+"; exonnum "2"; txlen "524";
14	sraer114_mid	exon	44002830	44002991	0.00790877263851803	+	.	gene_id "ENSRNOG00000082271"; transcript_id "ENSRNOG00000082271_tx_43"; exon_id "14_44002830_44002991_+"; exonnum "3"; txlen "1036";
14	sraer114_mid	exon	44002830	44002991	0.00790877263851803	+	.	gene_id "ENSRNOG00000082271"; transcript_id "ENSRNOG00000082271_tx_44"; exon_id "14_44002830_44002991_+"; exonnum "3"; txlen "1310";
14	sraer114_mid	exon	44002830	44002991	0.00790877263851803	+	.	gene_id "ENSRNOG00000082271"; transcript_id "ENSRNOG00000082271_tx_45"; exon_id "14_44002830_44002991_+"; exonnum "3"; txlen "1214";
14	sraer114_mid	exon	44002830	44002991	0.00790877263851803	+	.	gene_id "ENSRNOG00000082271"; transcript_id "ENSRNOG00000082271_tx_46"; exon_id "14_44002830_44002991_+"; exonnum "3"; txlen "946";
14	sraer114_mid	exon	44002830	44002991	0.00732793659399217	+	.	gene_id "ENSRNOG00000082271"; transcript_id "ENSRNOG00000082271_tx_47"; exon_id "14_44002830_44002991_+"; exonnum "2"; txlen "1330";
14	sraer114_mid	exon	44002830	44002991	0.00732793659399217	+	.	gene_id "ENSRNOG00000082271"; transcript_id "ENSRNOG00000082271_tx_48"; exon_id "14_44002830_44002991_+"; exonnum "2"; txlen "1604";
14	sraer114_mid	exon	44002830	44002991	0.00712399003329544	+	.	gene_id "ENSRNOG00000082271"; transcript_id "ENSRNOG00000082271_tx_49"; exon_id "14_44002830_44002991_+"; exonnum "2"; txlen "1488";
14	sraer114_mid	exon	44002830	44002991	0.117404164570309	+	.	gene_id "ENSRNOG00000082271"; transcript_id "ENSRNOG00000082271_tx_5"; exon_id "14_44002830_44002991_+"; exonnum "3"; txlen "1067";
14	sraer114_mid	exon	44002830	44002991	0.00705275013296249	+	.	gene_id "ENSRNOG00000082271"; transcript_id "ENSRNOG00000082271_tx_50"; exon_id "14_44002830_44002991_+"; exonnum "2"; txlen "1006";
14	sraer114_mid	exon	44002830	44002991	0.00694995831861256	+	.	gene_id "ENSRNOG00000082271"; transcript_id "ENSRNOG00000082271_tx_51"; exon_id "14_44002830_44002991_+"; exonnum "5"; txlen "1550";
14	sraer114_mid	exon	44002830	44002991	0.00694995831861256	+	.	gene_id "ENSRNOG00000082271"; transcript_id "ENSRNOG00000082271_tx_52"; exon_id "14_44002830_44002991_+"; exonnum "5"; txlen "1158";
14	sraer114_mid	exon	44002830	44002991	0.00694995831861256	+	.	gene_id "ENSRNOG00000082271"; transcript_id "ENSRNOG00000082271_tx_53"; exon_id "14_44002830_44002991_+"; exonnum "5"; txlen "1432";
14	sraer114_mid	exon	44002830	44002991	0.00694995831861256	+	.	gene_id "ENSRNOG00000082271"; transcript_id "ENSRNOG00000082271_tx_54"; exon_id "14_44002830_44002991_+"; exonnum "5"; txlen "1336";
14	sraer114_mid	exon	44002830	44002991	0.00694995831861256	+	.	gene_id "ENSRNOG00000082271"; transcript_id "ENSRNOG00000082271_tx_55"; exon_id "14_44002830_44002991_+"; exonnum "5"; txlen "1068";
14	sraer114_mid	exon	44002830	44002991	0.0035976149668142	+	.	gene_id "ENSRNOG00000082271"; transcript_id "ENSRNOG00000082271_tx_56"; exon_id "14_44002830_44002991_+"; exonnum "5"; txlen "1982";
14	sraer114_mid	exon	44002830	44002991	0.117404164570309	+	.	gene_id "ENSRNOG00000082271"; transcript_id "ENSRNOG00000082271_tx_6"; exon_id "14_44002830_44002991_+"; exonnum "3"; txlen "794";
14	sraer114_mid	exon	44002830	44002991	0.101243207076406	+	.	gene_id "ENSRNOG00000082271"; transcript_id "ENSRNOG00000082271_tx_7"; exon_id "14_44002830_44002991_+"; exonnum "2"; txlen "618";
14	sraer114_mid	exon	44002830	44002991	0.0710501487075551	+	.	gene_id "ENSRNOG00000082271"; transcript_id "ENSRNOG00000082271_tx_8"; exon_id "14_44002830_44002991_+"; exonnum "2"; txlen "1259";
14	sraer114_mid	exon	44002830	44002991	0.0693049518273566	+	.	gene_id "ENSRNOG00000082271"; transcript_id "ENSRNOG00000082271_tx_9"; exon_id "14_44002830_44002991_+"; exonnum "2"; txlen "1081";
14	sraer114_mid	exon	44004839	44004993	0.0384623225487928	+	.	gene_id "ENSRNOG00000082271"; transcript_id "ENSRNOG00000082271_tx_13"; exon_id "14_44004839_44004993_+"; exonnum "3"; txlen "982";
14	sraer114_mid	exon	44004839	44004993	0.0253788487322589	+	.	gene_id "ENSRNOG00000082271"; transcript_id "ENSRNOG00000082271_tx_17"; exon_id "14_44004839_44004993_+"; exonnum "3"; txlen "1160";
14	sraer114_mid	exon	44004839	44004993	0.0211448639676742	+	.	gene_id "ENSRNOG00000082271"; transcript_id "ENSRNOG00000082271_tx_18"; exon_id "14_44004839_44004993_+"; exonnum "3"; txlen "1212";
14	sraer114_mid	exon	44004839	44004993	0.0200477219171685	+	.	gene_id "ENSRNOG00000082271"; transcript_id "ENSRNOG00000082271_tx_19"; exon_id "14_44004839_44004993_+"; exonnum "3"; txlen "1374";
14	sraer114_mid	exon	44004839	44004993	0.0142569098025081	+	.	gene_id "ENSRNOG00000082271"; transcript_id "ENSRNOG00000082271_tx_24"; exon_id "14_44004839_44004993_+"; exonnum "4"; txlen "1080";
14	sraer114_mid	exon	44004839	44004993	0.0123499305539227	+	.	gene_id "ENSRNOG00000082271"; transcript_id "ENSRNOG00000082271_tx_27"; exon_id "14_44004839_44004993_+"; exonnum "4"; txlen "1472";
14	sraer114_mid	exon	44004839	44004993	0.011693252073454	+	.	gene_id "ENSRNOG00000082271"; transcript_id "ENSRNOG00000082271_tx_31"; exon_id "14_44004839_44004993_+"; exonnum "6"; txlen "1202";
14	sraer114_mid	exon	44004839	44004993	0.011693252073454	+	.	gene_id "ENSRNOG00000082271"; transcript_id "ENSRNOG00000082271_tx_33"; exon_id "14_44004839_44004993_+"; exonnum "6"; txlen "1594";
14	sraer114_mid	exon	44004839	44004993	0.011693252073454	+	.	gene_id "ENSRNOG00000082271"; transcript_id "ENSRNOG00000082271_tx_34"; exon_id "14_44004839_44004993_+"; exonnum "6"; txlen "1380";
14	sraer114_mid	exon	44004839	44004993	0.0111223541878581	+	.	gene_id "ENSRNOG00000082271"; transcript_id "ENSRNOG00000082271_tx_36"; exon_id "14_44004839_44004993_+"; exonnum "4"; txlen "1258";
14	sraer114_mid	exon	44004839	44004993	0.00879484370828863	+	.	gene_id "ENSRNOG00000082271"; transcript_id "ENSRNOG00000082271_tx_39"; exon_id "14_44004839_44004993_+"; exonnum "3"; txlen "1390";
14	sraer114_mid	exon	44004839	44004993	0.00790877263851803	+	.	gene_id "ENSRNOG00000082271"; transcript_id "ENSRNOG00000082271_tx_44"; exon_id "14_44004839_44004993_+"; exonnum "4"; txlen "1310";
14	sraer114_mid	exon	44004839	44004993	0.00732793659399217	+	.	gene_id "ENSRNOG00000082271"; transcript_id "ENSRNOG00000082271_tx_48"; exon_id "14_44004839_44004993_+"; exonnum "3"; txlen "1604";
14	sraer114_mid	exon	44004839	44004993	0.00694995831861256	+	.	gene_id "ENSRNOG00000082271"; transcript_id "ENSRNOG00000082271_tx_53"; exon_id "14_44004839_44004993_+"; exonnum "6"; txlen "1432";
14	sraer114_mid	exon	44004839	44004993	0.0035976149668142	+	.	gene_id "ENSRNOG00000082271"; transcript_id "ENSRNOG00000082271_tx_56"; exon_id "14_44004839_44004993_+"; exonnum "6"; txlen "1982";
14	sraer114_mid	exon	44007588	44007706	0.0384623225487928	+	.	gene_id "ENSRNOG00000082271"; transcript_id "ENSRNOG00000082271_tx_13"; exon_id "14_44007588_44007706_+"; exonnum "4"; txlen "982";
14	sraer114_mid	exon	44007588	44007706	0.0253788487322589	+	.	gene_id "ENSRNOG00000082271"; transcript_id "ENSRNOG00000082271_tx_17"; exon_id "14_44007588_44007706_+"; exonnum "4"; txlen "1160";
14	sraer114_mid	exon	44007588	44007706	0.0211448639676742	+	.	gene_id "ENSRNOG00000082271"; transcript_id "ENSRNOG00000082271_tx_18"; exon_id "14_44007588_44007706_+"; exonnum "4"; txlen "1212";
14	sraer114_mid	exon	44007588	44007706	0.0200477219171685	+	.	gene_id "ENSRNOG00000082271"; transcript_id "ENSRNOG00000082271_tx_19"; exon_id "14_44007588_44007706_+"; exonnum "4"; txlen "1374";
14	sraer114_mid	exon	44007588	44007706	0.0142569098025081	+	.	gene_id "ENSRNOG00000082271"; transcript_id "ENSRNOG00000082271_tx_24"; exon_id "14_44007588_44007706_+"; exonnum "5"; txlen "1080";
14	sraer114_mid	exon	44007588	44007706	0.0123499305539227	+	.	gene_id "ENSRNOG00000082271"; transcript_id "ENSRNOG00000082271_tx_27"; exon_id "14_44007588_44007706_+"; exonnum "5"; txlen "1472";
14	sraer114_mid	exon	44007588	44007706	0.011693252073454	+	.	gene_id "ENSRNOG00000082271"; transcript_id "ENSRNOG00000082271_tx_31"; exon_id "14_44007588_44007706_+"; exonnum "7"; txlen "1202";
14	sraer114_mid	exon	44007588	44007706	0.011693252073454	+	.	gene_id "ENSRNOG00000082271"; transcript_id "ENSRNOG00000082271_tx_33"; exon_id "14_44007588_44007706_+"; exonnum "7"; txlen "1594";
14	sraer114_mid	exon	44007588	44007706	0.011693252073454	+	.	gene_id "ENSRNOG00000082271"; transcript_id "ENSRNOG00000082271_tx_34"; exon_id "14_44007588_44007706_+"; exonnum "7"; txlen "1380";
14	sraer114_mid	exon	44007588	44007706	0.0111223541878581	+	.	gene_id "ENSRNOG00000082271"; transcript_id "ENSRNOG00000082271_tx_36"; exon_id "14_44007588_44007706_+"; exonnum "5"; txlen "1258";
14	sraer114_mid	exon	44007588	44007706	0.00879484370828863	+	.	gene_id "ENSRNOG00000082271"; transcript_id "ENSRNOG00000082271_tx_39"; exon_id "14_44007588_44007706_+"; exonnum "4"; txlen "1390";
14	sraer114_mid	exon	44007588	44007706	0.00790877263851803	+	.	gene_id "ENSRNOG00000082271"; transcript_id "ENSRNOG00000082271_tx_44"; exon_id "14_44007588_44007706_+"; exonnum "5"; txlen "1310";
14	sraer114_mid	exon	44007588	44007706	0.00732793659399217	+	.	gene_id "ENSRNOG00000082271"; transcript_id "ENSRNOG00000082271_tx_48"; exon_id "14_44007588_44007706_+"; exonnum "4"; txlen "1604";
14	sraer114_mid	exon	44007588	44007706	0.00694995831861256	+	.	gene_id "ENSRNOG00000082271"; transcript_id "ENSRNOG00000082271_tx_53"; exon_id "14_44007588_44007706_+"; exonnum "7"; txlen "1432";
14	sraer114_mid	exon	44007588	44007706	0.0035976149668142	+	.	gene_id "ENSRNOG00000082271"; transcript_id "ENSRNOG00000082271_tx_56"; exon_id "14_44007588_44007706_+"; exonnum "7"; txlen "1982";
14	sraer114_mid	exon	44010052	44010141	0.266189170996887	+	.	gene_id "ENSRNOG00000082271"; transcript_id "ENSRNOG00000082271_tx_1"; exon_id "14_44010052_44010141_+"; exonnum "3"; txlen "708";
14	sraer114_mid	exon	44010052	44010141	0.0684857626660138	+	.	gene_id "ENSRNOG00000082271"; transcript_id "ENSRNOG00000082271_tx_10"; exon_id "14_44010052_44010141_+"; exonnum "3"; txlen "808";
14	sraer114_mid	exon	44010052	44010141	0.0418577425676564	+	.	gene_id "ENSRNOG00000082271"; transcript_id "ENSRNOG00000082271_tx_11"; exon_id "14_44010052_44010141_+"; exonnum "3"; txlen "938";
14	sraer114_mid	exon	44010052	44010141	0.0384623225487928	+	.	gene_id "ENSRNOG00000082271"; transcript_id "ENSRNOG00000082271_tx_13"; exon_id "14_44010052_44010141_+"; exonnum "5"; txlen "982";
14	sraer114_mid	exon	44010052	44010141	0.0344539893298132	+	.	gene_id "ENSRNOG00000082271"; transcript_id "ENSRNOG00000082271_tx_14"; exon_id "14_44010052_44010141_+"; exonnum "3"; txlen "886";
14	sraer114_mid	exon	44010052	44010141	0.0274350587843242	+	.	gene_id "ENSRNOG00000082271"; transcript_id "ENSRNOG00000082271_tx_16"; exon_id "14_44010052_44010141_+"; exonnum "3"; txlen "1100";
14	sraer114_mid	exon	44010052	44010141	0.0253788487322589	+	.	gene_id "ENSRNOG00000082271"; transcript_id "ENSRNOG00000082271_tx_17"; exon_id "14_44010052_44010141_+"; exonnum "5"; txlen "1160";
14	sraer114_mid	exon	44010052	44010141	0.0211448639676742	+	.	gene_id "ENSRNOG00000082271"; transcript_id "ENSRNOG00000082271_tx_18"; exon_id "14_44010052_44010141_+"; exonnum "5"; txlen "1212";
14	sraer114_mid	exon	44010052	44010141	0.0200477219171685	+	.	gene_id "ENSRNOG00000082271"; transcript_id "ENSRNOG00000082271_tx_19"; exon_id "14_44010052_44010141_+"; exonnum "5"; txlen "1374";
14	sraer114_mid	exon	44010052	44010141	0.0142569098025081	+	.	gene_id "ENSRNOG00000082271"; transcript_id "ENSRNOG00000082271_tx_21"; exon_id "14_44010052_44010141_+"; exonnum "4"; txlen "806";
14	sraer114_mid	exon	44010052	44010141	0.0142569098025081	+	.	gene_id "ENSRNOG00000082271"; transcript_id "ENSRNOG00000082271_tx_22"; exon_id "14_44010052_44010141_+"; exonnum "4"; txlen "984";
14	sraer114_mid	exon	44010052	44010141	0.0142569098025081	+	.	gene_id "ENSRNOG00000082271"; transcript_id "ENSRNOG00000082271_tx_24"; exon_id "14_44010052_44010141_+"; exonnum "6"; txlen "1080";
14	sraer114_mid	exon	44010052	44010141	0.0123499305539227	+	.	gene_id "ENSRNOG00000082271"; transcript_id "ENSRNOG00000082271_tx_26"; exon_id "14_44010052_44010141_+"; exonnum "4"; txlen "1198";
14	sraer114_mid	exon	44010052	44010141	0.0123499305539227	+	.	gene_id "ENSRNOG00000082271"; transcript_id "ENSRNOG00000082271_tx_27"; exon_id "14_44010052_44010141_+"; exonnum "6"; txlen "1472";
14	sraer114_mid	exon	44010052	44010141	0.011693252073454	+	.	gene_id "ENSRNOG00000082271"; transcript_id "ENSRNOG00000082271_tx_29"; exon_id "14_44010052_44010141_+"; exonnum "6"; txlen "928";
14	sraer114_mid	exon	44010052	44010141	0.117404164570309	+	.	gene_id "ENSRNOG00000082271"; transcript_id "ENSRNOG00000082271_tx_3"; exon_id "14_44010052_44010141_+"; exonnum "4"; txlen "1245";
14	sraer114_mid	exon	44010052	44010141	0.011693252073454	+	.	gene_id "ENSRNOG00000082271"; transcript_id "ENSRNOG00000082271_tx_30"; exon_id "14_44010052_44010141_+"; exonnum "6"; txlen "1106";
14	sraer114_mid	exon	44010052	44010141	0.011693252073454	+	.	gene_id "ENSRNOG00000082271"; transcript_id "ENSRNOG00000082271_tx_31"; exon_id "14_44010052_44010141_+"; exonnum "8"; txlen "1202";
14	sraer114_mid	exon	44010052	44010141	0.011693252073454	+	.	gene_id "ENSRNOG00000082271"; transcript_id "ENSRNOG00000082271_tx_32"; exon_id "14_44010052_44010141_+"; exonnum "6"; txlen "1320";
14	sraer114_mid	exon	44010052	44010141	0.011693252073454	+	.	gene_id "ENSRNOG00000082271"; transcript_id "ENSRNOG00000082271_tx_33"; exon_id "14_44010052_44010141_+"; exonnum "8"; txlen "1594";
14	sraer114_mid	exon	44010052	44010141	0.011693252073454	+	.	gene_id "ENSRNOG00000082271"; transcript_id "ENSRNOG00000082271_tx_34"; exon_id "14_44010052_44010141_+"; exonnum "8"; txlen "1380";
14	sraer114_mid	exon	44010052	44010141	0.0111223541878581	+	.	gene_id "ENSRNOG00000082271"; transcript_id "ENSRNOG00000082271_tx_36"; exon_id "14_44010052_44010141_+"; exonnum "6"; txlen "1258";
14	sraer114_mid	exon	44010052	44010141	0.00936804689378351	+	.	gene_id "ENSRNOG00000082271"; transcript_id "ENSRNOG00000082271_tx_37"; exon_id "14_44010052_44010141_+"; exonnum "3"; txlen "1096";
14	sraer114_mid	exon	44010052	44010141	0.00879484370828863	+	.	gene_id "ENSRNOG00000082271"; transcript_id "ENSRNOG00000082271_tx_38"; exon_id "14_44010052_44010141_+"; exonnum "3"; txlen "1116";
14	sraer114_mid	exon	44010052	44010141	0.00879484370828863	+	.	gene_id "ENSRNOG00000082271"; transcript_id "ENSRNOG00000082271_tx_39"; exon_id "14_44010052_44010141_+"; exonnum "5"; txlen "1390";
14	sraer114_mid	exon	44010052	44010141	0.00858394989116748	+	.	gene_id "ENSRNOG00000082271"; transcript_id "ENSRNOG00000082271_tx_40"; exon_id "14_44010052_44010141_+"; exonnum "3"; txlen "524";
14	sraer114_mid	exon	44010052	44010141	0.00790877263851803	+	.	gene_id "ENSRNOG00000082271"; transcript_id "ENSRNOG00000082271_tx_43"; exon_id "14_44010052_44010141_+"; exonnum "4"; txlen "1036";
14	sraer114_mid	exon	44010052	44010141	0.00790877263851803	+	.	gene_id "ENSRNOG00000082271"; transcript_id "ENSRNOG00000082271_tx_44"; exon_id "14_44010052_44010141_+"; exonnum "6"; txlen "1310";
14	sraer114_mid	exon	44010052	44010141	0.00790877263851803	+	.	gene_id "ENSRNOG00000082271"; transcript_id "ENSRNOG00000082271_tx_45"; exon_id "14_44010052_44010141_+"; exonnum "4"; txlen "1214";
14	sraer114_mid	exon	44010052	44010141	0.00732793659399217	+	.	gene_id "ENSRNOG00000082271"; transcript_id "ENSRNOG00000082271_tx_47"; exon_id "14_44010052_44010141_+"; exonnum "3"; txlen "1330";
14	sraer114_mid	exon	44010052	44010141	0.00732793659399217	+	.	gene_id "ENSRNOG00000082271"; transcript_id "ENSRNOG00000082271_tx_48"; exon_id "14_44010052_44010141_+"; exonnum "5"; txlen "1604";
14	sraer114_mid	exon	44010052	44010141	0.00712399003329544	+	.	gene_id "ENSRNOG00000082271"; transcript_id "ENSRNOG00000082271_tx_49"; exon_id "14_44010052_44010141_+"; exonnum "3"; txlen "1488";
14	sraer114_mid	exon	44010052	44010141	0.117404164570309	+	.	gene_id "ENSRNOG00000082271"; transcript_id "ENSRNOG00000082271_tx_5"; exon_id "14_44010052_44010141_+"; exonnum "4"; txlen "1067";
14	sraer114_mid	exon	44010052	44010141	0.00694995831861256	+	.	gene_id "ENSRNOG00000082271"; transcript_id "ENSRNOG00000082271_tx_51"; exon_id "14_44010052_44010141_+"; exonnum "6"; txlen "1550";
14	sraer114_mid	exon	44010052	44010141	0.00694995831861256	+	.	gene_id "ENSRNOG00000082271"; transcript_id "ENSRNOG00000082271_tx_52"; exon_id "14_44010052_44010141_+"; exonnum "6"; txlen "1158";
14	sraer114_mid	exon	44010052	44010141	0.00694995831861256	+	.	gene_id "ENSRNOG00000082271"; transcript_id "ENSRNOG00000082271_tx_53"; exon_id "14_44010052_44010141_+"; exonnum "8"; txlen "1432";
14	sraer114_mid	exon	44010052	44010141	0.00694995831861256	+	.	gene_id "ENSRNOG00000082271"; transcript_id "ENSRNOG00000082271_tx_54"; exon_id "14_44010052_44010141_+"; exonnum "6"; txlen "1336";
14	sraer114_mid	exon	44010052	44010141	0.0035976149668142	+	.	gene_id "ENSRNOG00000082271"; transcript_id "ENSRNOG00000082271_tx_56"; exon_id "14_44010052_44010141_+"; exonnum "8"; txlen "1982";
14	sraer114_mid	exon	44010052	44010141	0.117404164570309	+	.	gene_id "ENSRNOG00000082271"; transcript_id "ENSRNOG00000082271_tx_6"; exon_id "14_44010052_44010141_+"; exonnum "4"; txlen "794";
14	sraer114_mid	exon	44010052	44010141	0.0710501487075551	+	.	gene_id "ENSRNOG00000082271"; transcript_id "ENSRNOG00000082271_tx_8"; exon_id "14_44010052_44010141_+"; exonnum "3"; txlen "1259";
14	sraer114_mid	exon	44010052	44010141	0.0693049518273566	+	.	gene_id "ENSRNOG00000082271"; transcript_id "ENSRNOG00000082271_tx_9"; exon_id "14_44010052_44010141_+"; exonnum "3"; txlen "1081";
14	sraer114_mid	exon	44010446	44010623	0.0684857626660138	+	.	gene_id "ENSRNOG00000082271"; transcript_id "ENSRNOG00000082271_tx_10"; exon_id "14_44010446_44010623_+"; exonnum "4"; txlen "808";
14	sraer114_mid	exon	44010446	44010623	0.0344539893298132	+	.	gene_id "ENSRNOG00000082271"; transcript_id "ENSRNOG00000082271_tx_14"; exon_id "14_44010446_44010623_+"; exonnum "4"; txlen "886";
14	sraer114_mid	exon	44010446	44010623	0.0274350587843242	+	.	gene_id "ENSRNOG00000082271"; transcript_id "ENSRNOG00000082271_tx_16"; exon_id "14_44010446_44010623_+"; exonnum "4"; txlen "1100";
14	sraer114_mid	exon	44010446	44010623	0.0253788487322589	+	.	gene_id "ENSRNOG00000082271"; transcript_id "ENSRNOG00000082271_tx_17"; exon_id "14_44010446_44010623_+"; exonnum "6"; txlen "1160";
14	sraer114_mid	exon	44010446	44010623	0.0200477219171685	+	.	gene_id "ENSRNOG00000082271"; transcript_id "ENSRNOG00000082271_tx_19"; exon_id "14_44010446_44010623_+"; exonnum "6"; txlen "1374";
14	sraer114_mid	exon	44010446	44010623	0.0142569098025081	+	.	gene_id "ENSRNOG00000082271"; transcript_id "ENSRNOG00000082271_tx_22"; exon_id "14_44010446_44010623_+"; exonnum "5"; txlen "984";
14	sraer114_mid	exon	44010446	44010623	0.0123499305539227	+	.	gene_id "ENSRNOG00000082271"; transcript_id "ENSRNOG00000082271_tx_26"; exon_id "14_44010446_44010623_+"; exonnum "5"; txlen "1198";
14	sraer114_mid	exon	44010446	44010623	0.0123499305539227	+	.	gene_id "ENSRNOG00000082271"; transcript_id "ENSRNOG00000082271_tx_27"; exon_id "14_44010446_44010623_+"; exonnum "7"; txlen "1472";
14	sraer114_mid	exon	44010446	44010623	0.117404164570309	+	.	gene_id "ENSRNOG00000082271"; transcript_id "ENSRNOG00000082271_tx_3"; exon_id "14_44010446_44010623_+"; exonnum "5"; txlen "1245";
14	sraer114_mid	exon	44010446	44010623	0.011693252073454	+	.	gene_id "ENSRNOG00000082271"; transcript_id "ENSRNOG00000082271_tx_30"; exon_id "14_44010446_44010623_+"; exonnum "7"; txlen "1106";
14	sraer114_mid	exon	44010446	44010623	0.011693252073454	+	.	gene_id "ENSRNOG00000082271"; transcript_id "ENSRNOG00000082271_tx_32"; exon_id "14_44010446_44010623_+"; exonnum "7"; txlen "1320";
14	sraer114_mid	exon	44010446	44010623	0.011693252073454	+	.	gene_id "ENSRNOG00000082271"; transcript_id "ENSRNOG00000082271_tx_33"; exon_id "14_44010446_44010623_+"; exonnum "9"; txlen "1594";
14	sraer114_mid	exon	44010446	44010623	0.011693252073454	+	.	gene_id "ENSRNOG00000082271"; transcript_id "ENSRNOG00000082271_tx_34"; exon_id "14_44010446_44010623_+"; exonnum "9"; txlen "1380";
14	sraer114_mid	exon	44010446	44010623	0.0111223541878581	+	.	gene_id "ENSRNOG00000082271"; transcript_id "ENSRNOG00000082271_tx_36"; exon_id "14_44010446_44010623_+"; exonnum "7"; txlen "1258";
14	sraer114_mid	exon	44010446	44010623	0.00879484370828863	+	.	gene_id "ENSRNOG00000082271"; transcript_id "ENSRNOG00000082271_tx_38"; exon_id "14_44010446_44010623_+"; exonnum "4"; txlen "1116";
14	sraer114_mid	exon	44010446	44010623	0.00879484370828863	+	.	gene_id "ENSRNOG00000082271"; transcript_id "ENSRNOG00000082271_tx_39"; exon_id "14_44010446_44010623_+"; exonnum "6"; txlen "1390";
14	sraer114_mid	exon	44010446	44010623	0.00790877263851803	+	.	gene_id "ENSRNOG00000082271"; transcript_id "ENSRNOG00000082271_tx_45"; exon_id "14_44010446_44010623_+"; exonnum "5"; txlen "1214";
14	sraer114_mid	exon	44010446	44010623	0.00732793659399217	+	.	gene_id "ENSRNOG00000082271"; transcript_id "ENSRNOG00000082271_tx_47"; exon_id "14_44010446_44010623_+"; exonnum "4"; txlen "1330";
14	sraer114_mid	exon	44010446	44010623	0.00732793659399217	+	.	gene_id "ENSRNOG00000082271"; transcript_id "ENSRNOG00000082271_tx_48"; exon_id "14_44010446_44010623_+"; exonnum "6"; txlen "1604";
14	sraer114_mid	exon	44010446	44010623	0.00712399003329544	+	.	gene_id "ENSRNOG00000082271"; transcript_id "ENSRNOG00000082271_tx_49"; exon_id "14_44010446_44010623_+"; exonnum "4"; txlen "1488";
14	sraer114_mid	exon	44010446	44010623	0.00694995831861256	+	.	gene_id "ENSRNOG00000082271"; transcript_id "ENSRNOG00000082271_tx_51"; exon_id "14_44010446_44010623_+"; exonnum "7"; txlen "1550";
14	sraer114_mid	exon	44010446	44010623	0.00694995831861256	+	.	gene_id "ENSRNOG00000082271"; transcript_id "ENSRNOG00000082271_tx_54"; exon_id "14_44010446_44010623_+"; exonnum "7"; txlen "1336";
14	sraer114_mid	exon	44010446	44010623	0.0035976149668142	+	.	gene_id "ENSRNOG00000082271"; transcript_id "ENSRNOG00000082271_tx_56"; exon_id "14_44010446_44010623_+"; exonnum "9"; txlen "1982";
```
