## Supplementary material for "Significantly Improved Mouse and Rat Genome Annotation Using Sequence Read Archive RNA-seq Data": rat_SRA_ENSEMBL114.gtf: rat_SRA_ENSEMBL114.gtf (part 312 of 1073)

```
14	sraer114_mid	exon	44010446	44010623	0.117404164570309	+	.	gene_id "ENSRNOG00000082271"; transcript_id "ENSRNOG00000082271_tx_6"; exon_id "14_44010446_44010623_+"; exonnum "5"; txlen "794";
14	sraer114_mid	exon	44010446	44010623	0.0710501487075551	+	.	gene_id "ENSRNOG00000082271"; transcript_id "ENSRNOG00000082271_tx_8"; exon_id "14_44010446_44010623_+"; exonnum "4"; txlen "1259";
14	sraer114_mid	exon	44011776	44011989	0.0684857626660138	+	.	gene_id "ENSRNOG00000082271"; transcript_id "ENSRNOG00000082271_tx_10"; exon_id "14_44011776_44011989_+"; exonnum "5"; txlen "808";
14	sraer114_mid	exon	44011776	44011989	0.0274350587843242	+	.	gene_id "ENSRNOG00000082271"; transcript_id "ENSRNOG00000082271_tx_16"; exon_id "14_44011776_44011989_+"; exonnum "5"; txlen "1100";
14	sraer114_mid	exon	44011776	44011989	0.0200477219171685	+	.	gene_id "ENSRNOG00000082271"; transcript_id "ENSRNOG00000082271_tx_19"; exon_id "14_44011776_44011989_+"; exonnum "7"; txlen "1374";
14	sraer114_mid	exon	44011776	44011989	0.0123499305539227	+	.	gene_id "ENSRNOG00000082271"; transcript_id "ENSRNOG00000082271_tx_26"; exon_id "14_44011776_44011989_+"; exonnum "6"; txlen "1198";
14	sraer114_mid	exon	44011776	44011989	0.0123499305539227	+	.	gene_id "ENSRNOG00000082271"; transcript_id "ENSRNOG00000082271_tx_27"; exon_id "14_44011776_44011989_+"; exonnum "8"; txlen "1472";
14	sraer114_mid	exon	44011776	44011989	0.011693252073454	+	.	gene_id "ENSRNOG00000082271"; transcript_id "ENSRNOG00000082271_tx_32"; exon_id "14_44011776_44011989_+"; exonnum "8"; txlen "1320";
14	sraer114_mid	exon	44011776	44011989	0.011693252073454	+	.	gene_id "ENSRNOG00000082271"; transcript_id "ENSRNOG00000082271_tx_33"; exon_id "14_44011776_44011989_+"; exonnum "10"; txlen "1594";
14	sraer114_mid	exon	44011776	44011989	0.00732793659399217	+	.	gene_id "ENSRNOG00000082271"; transcript_id "ENSRNOG00000082271_tx_47"; exon_id "14_44011776_44011989_+"; exonnum "5"; txlen "1330";
14	sraer114_mid	exon	44011776	44011989	0.00732793659399217	+	.	gene_id "ENSRNOG00000082271"; transcript_id "ENSRNOG00000082271_tx_48"; exon_id "14_44011776_44011989_+"; exonnum "7"; txlen "1604";
14	sraer114_mid	exon	44011776	44011989	0.00712399003329544	+	.	gene_id "ENSRNOG00000082271"; transcript_id "ENSRNOG00000082271_tx_49"; exon_id "14_44011776_44011989_+"; exonnum "5"; txlen "1488";
14	sraer114_mid	exon	44011776	44011989	0.00694995831861256	+	.	gene_id "ENSRNOG00000082271"; transcript_id "ENSRNOG00000082271_tx_51"; exon_id "14_44011776_44011989_+"; exonnum "8"; txlen "1550";
14	sraer114_mid	exon	44011776	44011989	0.0035976149668142	+	.	gene_id "ENSRNOG00000082271"; transcript_id "ENSRNOG00000082271_tx_56"; exon_id "14_44011776_44011989_+"; exonnum "10"; txlen "1982";
14	sraer114_mid	exon	44011776	44011989	0.117404164570309	+	.	gene_id "ENSRNOG00000082271"; transcript_id "ENSRNOG00000082271_tx_6"; exon_id "14_44011776_44011989_+"; exonnum "6"; txlen "794";
14	sraer114_es	exon	44012031	44012108	0.0123311887800139	+	.	gene_id "ENSRNOG00000082271"; transcript_id "ENSRNOG00000082271_tx_28"; exon_id "14_44012031_44012108_+"; exonnum "1"; txlen "743";
14	sraer114_es	exon	44012041	44012077	0.0134034660652325	+	.	gene_id "ENSRNOG00000082271"; transcript_id "ENSRNOG00000082271_tx_25"; exon_id "14_44012041_44012077_+"; exonnum "1"; txlen "702";
14	sraer114_mid	exon	44012373	44012465	0.266189170996887	+	.	gene_id "ENSRNOG00000082271"; transcript_id "ENSRNOG00000082271_tx_1"; exon_id "14_44012373_44012465_+"; exonnum "4"; txlen "708";
14	sraer114_mid	exon	44012373	44012465	0.0418577425676564	+	.	gene_id "ENSRNOG00000082271"; transcript_id "ENSRNOG00000082271_tx_11"; exon_id "14_44012373_44012465_+"; exonnum "4"; txlen "938";
14	sraer114_mid	exon	44012373	44012465	0.0397967263323818	+	.	gene_id "ENSRNOG00000082271"; transcript_id "ENSRNOG00000082271_tx_12"; exon_id "14_44012373_44012465_+"; exonnum "3"; txlen "848";
14	sraer114_mid	exon	44012373	44012465	0.0384623225487928	+	.	gene_id "ENSRNOG00000082271"; transcript_id "ENSRNOG00000082271_tx_13"; exon_id "14_44012373_44012465_+"; exonnum "6"; txlen "982";
14	sraer114_mid	exon	44012373	44012465	0.0344539893298132	+	.	gene_id "ENSRNOG00000082271"; transcript_id "ENSRNOG00000082271_tx_14"; exon_id "14_44012373_44012465_+"; exonnum "5"; txlen "886";
14	sraer114_mid	exon	44012373	44012465	0.0274350587843242	+	.	gene_id "ENSRNOG00000082271"; transcript_id "ENSRNOG00000082271_tx_16"; exon_id "14_44012373_44012465_+"; exonnum "6"; txlen "1100";
14	sraer114_mid	exon	44012373	44012465	0.0253788487322589	+	.	gene_id "ENSRNOG00000082271"; transcript_id "ENSRNOG00000082271_tx_17"; exon_id "14_44012373_44012465_+"; exonnum "7"; txlen "1160";
14	sraer114_mid	exon	44012373	44012465	0.0211448639676742	+	.	gene_id "ENSRNOG00000082271"; transcript_id "ENSRNOG00000082271_tx_18"; exon_id "14_44012373_44012465_+"; exonnum "6"; txlen "1212";
14	sraer114_mid	exon	44012373	44012465	0.0200477219171685	+	.	gene_id "ENSRNOG00000082271"; transcript_id "ENSRNOG00000082271_tx_19"; exon_id "14_44012373_44012465_+"; exonnum "8"; txlen "1374";
14	sraer114_mid	exon	44012373	44012465	0.0142569098025081	+	.	gene_id "ENSRNOG00000082271"; transcript_id "ENSRNOG00000082271_tx_21"; exon_id "14_44012373_44012465_+"; exonnum "5"; txlen "806";
14	sraer114_mid	exon	44012373	44012465	0.0142569098025081	+	.	gene_id "ENSRNOG00000082271"; transcript_id "ENSRNOG00000082271_tx_22"; exon_id "14_44012373_44012465_+"; exonnum "6"; txlen "984";
14	sraer114_mid	exon	44012373	44012465	0.0142569098025081	+	.	gene_id "ENSRNOG00000082271"; transcript_id "ENSRNOG00000082271_tx_23"; exon_id "14_44012373_44012465_+"; exonnum "4"; txlen "716";
14	sraer114_mid	exon	44012373	44012465	0.0142569098025081	+	.	gene_id "ENSRNOG00000082271"; transcript_id "ENSRNOG00000082271_tx_24"; exon_id "14_44012373_44012465_+"; exonnum "7"; txlen "1080";
14	sraer114_mid	exon	44012373	44012465	0.0134034660652325	+	.	gene_id "ENSRNOG00000082271"; transcript_id "ENSRNOG00000082271_tx_25"; exon_id "14_44012373_44012465_+"; exonnum "2"; txlen "702";
14	sraer114_mid	exon	44012373	44012465	0.0123499305539227	+	.	gene_id "ENSRNOG00000082271"; transcript_id "ENSRNOG00000082271_tx_26"; exon_id "14_44012373_44012465_+"; exonnum "7"; txlen "1198";
14	sraer114_mid	exon	44012373	44012465	0.0123499305539227	+	.	gene_id "ENSRNOG00000082271"; transcript_id "ENSRNOG00000082271_tx_27"; exon_id "14_44012373_44012465_+"; exonnum "9"; txlen "1472";
14	sraer114_mid	exon	44012373	44012465	0.0123311887800139	+	.	gene_id "ENSRNOG00000082271"; transcript_id "ENSRNOG00000082271_tx_28"; exon_id "14_44012373_44012465_+"; exonnum "2"; txlen "743";
14	sraer114_mid	exon	44012373	44012465	0.011693252073454	+	.	gene_id "ENSRNOG00000082271"; transcript_id "ENSRNOG00000082271_tx_29"; exon_id "14_44012373_44012465_+"; exonnum "7"; txlen "928";
14	sraer114_mid	exon	44012373	44012465	0.117404164570309	+	.	gene_id "ENSRNOG00000082271"; transcript_id "ENSRNOG00000082271_tx_3"; exon_id "14_44012373_44012465_+"; exonnum "6"; txlen "1245";
14	sraer114_mid	exon	44012373	44012465	0.011693252073454	+	.	gene_id "ENSRNOG00000082271"; transcript_id "ENSRNOG00000082271_tx_30"; exon_id "14_44012373_44012465_+"; exonnum "8"; txlen "1106";
14	sraer114_mid	exon	44012373	44012465	0.011693252073454	+	.	gene_id "ENSRNOG00000082271"; transcript_id "ENSRNOG00000082271_tx_31"; exon_id "14_44012373_44012465_+"; exonnum "9"; txlen "1202";
14	sraer114_mid	exon	44012373	44012465	0.011693252073454	+	.	gene_id "ENSRNOG00000082271"; transcript_id "ENSRNOG00000082271_tx_32"; exon_id "14_44012373_44012465_+"; exonnum "9"; txlen "1320";
14	sraer114_mid	exon	44012373	44012465	0.011693252073454	+	.	gene_id "ENSRNOG00000082271"; transcript_id "ENSRNOG00000082271_tx_33"; exon_id "14_44012373_44012465_+"; exonnum "11"; txlen "1594";
14	sraer114_mid	exon	44012373	44012465	0.011693252073454	+	.	gene_id "ENSRNOG00000082271"; transcript_id "ENSRNOG00000082271_tx_34"; exon_id "14_44012373_44012465_+"; exonnum "10"; txlen "1380";
14	sraer114_mid	exon	44012373	44012465	0.011693252073454	+	.	gene_id "ENSRNOG00000082271"; transcript_id "ENSRNOG00000082271_tx_35"; exon_id "14_44012373_44012465_+"; exonnum "6"; txlen "838";
14	sraer114_mid	exon	44012373	44012465	0.0111223541878581	+	.	gene_id "ENSRNOG00000082271"; transcript_id "ENSRNOG00000082271_tx_36"; exon_id "14_44012373_44012465_+"; exonnum "8"; txlen "1258";
14	sraer114_mid	exon	44012373	44012465	0.00936804689378351	+	.	gene_id "ENSRNOG00000082271"; transcript_id "ENSRNOG00000082271_tx_37"; exon_id "14_44012373_44012465_+"; exonnum "4"; txlen "1096";
14	sraer114_mid	exon	44012373	44012465	0.00879484370828863	+	.	gene_id "ENSRNOG00000082271"; transcript_id "ENSRNOG00000082271_tx_38"; exon_id "14_44012373_44012465_+"; exonnum "5"; txlen "1116";
14	sraer114_mid	exon	44012373	44012465	0.00879484370828863	+	.	gene_id "ENSRNOG00000082271"; transcript_id "ENSRNOG00000082271_tx_39"; exon_id "14_44012373_44012465_+"; exonnum "7"; txlen "1390";
14	sraer114_mid	exon	44012373	44012465	0.00858394989116748	+	.	gene_id "ENSRNOG00000082271"; transcript_id "ENSRNOG00000082271_tx_40"; exon_id "14_44012373_44012465_+"; exonnum "4"; txlen "524";
14	sraer114_mid	exon	44012373	44012465	0.00790877263851803	+	.	gene_id "ENSRNOG00000082271"; transcript_id "ENSRNOG00000082271_tx_43"; exon_id "14_44012373_44012465_+"; exonnum "5"; txlen "1036";
14	sraer114_mid	exon	44012373	44012465	0.00790877263851803	+	.	gene_id "ENSRNOG00000082271"; transcript_id "ENSRNOG00000082271_tx_44"; exon_id "14_44012373_44012465_+"; exonnum "7"; txlen "1310";
14	sraer114_mid	exon	44012373	44012465	0.00790877263851803	+	.	gene_id "ENSRNOG00000082271"; transcript_id "ENSRNOG00000082271_tx_45"; exon_id "14_44012373_44012465_+"; exonnum "6"; txlen "1214";
14	sraer114_mid	exon	44012373	44012465	0.00790877263851803	+	.	gene_id "ENSRNOG00000082271"; transcript_id "ENSRNOG00000082271_tx_46"; exon_id "14_44012373_44012465_+"; exonnum "4"; txlen "946";
14	sraer114_mid	exon	44012373	44012465	0.00732793659399217	+	.	gene_id "ENSRNOG00000082271"; transcript_id "ENSRNOG00000082271_tx_47"; exon_id "14_44012373_44012465_+"; exonnum "6"; txlen "1330";
14	sraer114_mid	exon	44012373	44012465	0.00732793659399217	+	.	gene_id "ENSRNOG00000082271"; transcript_id "ENSRNOG00000082271_tx_48"; exon_id "14_44012373_44012465_+"; exonnum "8"; txlen "1604";
14	sraer114_mid	exon	44012373	44012465	0.00712399003329544	+	.	gene_id "ENSRNOG00000082271"; transcript_id "ENSRNOG00000082271_tx_49"; exon_id "14_44012373_44012465_+"; exonnum "6"; txlen "1488";
14	sraer114_mid	exon	44012373	44012465	0.117404164570309	+	.	gene_id "ENSRNOG00000082271"; transcript_id "ENSRNOG00000082271_tx_5"; exon_id "14_44012373_44012465_+"; exonnum "5"; txlen "1067";
14	sraer114_mid	exon	44012373	44012465	0.00705275013296249	+	.	gene_id "ENSRNOG00000082271"; transcript_id "ENSRNOG00000082271_tx_50"; exon_id "14_44012373_44012465_+"; exonnum "3"; txlen "1006";
14	sraer114_mid	exon	44012373	44012465	0.00694995831861256	+	.	gene_id "ENSRNOG00000082271"; transcript_id "ENSRNOG00000082271_tx_51"; exon_id "14_44012373_44012465_+"; exonnum "9"; txlen "1550";
14	sraer114_mid	exon	44012373	44012465	0.00694995831861256	+	.	gene_id "ENSRNOG00000082271"; transcript_id "ENSRNOG00000082271_tx_52"; exon_id "14_44012373_44012465_+"; exonnum "7"; txlen "1158";
14	sraer114_mid	exon	44012373	44012465	0.00694995831861256	+	.	gene_id "ENSRNOG00000082271"; transcript_id "ENSRNOG00000082271_tx_53"; exon_id "14_44012373_44012465_+"; exonnum "9"; txlen "1432";
14	sraer114_mid	exon	44012373	44012465	0.00694995831861256	+	.	gene_id "ENSRNOG00000082271"; transcript_id "ENSRNOG00000082271_tx_54"; exon_id "14_44012373_44012465_+"; exonnum "8"; txlen "1336";
14	sraer114_mid	exon	44012373	44012465	0.00694995831861256	+	.	gene_id "ENSRNOG00000082271"; transcript_id "ENSRNOG00000082271_tx_55"; exon_id "14_44012373_44012465_+"; exonnum "6"; txlen "1068";
14	sraer114_mid	exon	44012373	44012465	0.0035976149668142	+	.	gene_id "ENSRNOG00000082271"; transcript_id "ENSRNOG00000082271_tx_56"; exon_id "14_44012373_44012465_+"; exonnum "11"; txlen "1982";
14	sraer114_mid	exon	44012373	44012465	0.101243207076406	+	.	gene_id "ENSRNOG00000082271"; transcript_id "ENSRNOG00000082271_tx_7"; exon_id "14_44012373_44012465_+"; exonnum "3"; txlen "618";
14	sraer114_mid	exon	44012373	44012465	0.0710501487075551	+	.	gene_id "ENSRNOG00000082271"; transcript_id "ENSRNOG00000082271_tx_8"; exon_id "14_44012373_44012465_+"; exonnum "5"; txlen "1259";
14	sraer114_mid	exon	44012373	44012465	0.0693049518273566	+	.	gene_id "ENSRNOG00000082271"; transcript_id "ENSRNOG00000082271_tx_9"; exon_id "14_44012373_44012465_+"; exonnum "4"; txlen "1081";
14	sraer114_mid	exon	44013726	44013860	0.266189170996887	+	.	gene_id "ENSRNOG00000082271"; transcript_id "ENSRNOG00000082271_tx_1"; exon_id "14_44013726_44013860_+"; exonnum "5"; txlen "708";
14	sraer114_mid	exon	44013726	44013860	0.0418577425676564	+	.	gene_id "ENSRNOG00000082271"; transcript_id "ENSRNOG00000082271_tx_11"; exon_id "14_44013726_44013860_+"; exonnum "5"; txlen "938";
14	sraer114_mid	exon	44013726	44013860	0.0397967263323818	+	.	gene_id "ENSRNOG00000082271"; transcript_id "ENSRNOG00000082271_tx_12"; exon_id "14_44013726_44013860_+"; exonnum "4"; txlen "848";
14	sraer114_mid	exon	44013726	44013860	0.0384623225487928	+	.	gene_id "ENSRNOG00000082271"; transcript_id "ENSRNOG00000082271_tx_13"; exon_id "14_44013726_44013860_+"; exonnum "7"; txlen "982";
14	sraer114_mid	exon	44013726	44013860	0.0344539893298132	+	.	gene_id "ENSRNOG00000082271"; transcript_id "ENSRNOG00000082271_tx_14"; exon_id "14_44013726_44013860_+"; exonnum "6"; txlen "886";
14	sraer114_mid	exon	44013726	44013860	0.0274350587843242	+	.	gene_id "ENSRNOG00000082271"; transcript_id "ENSRNOG00000082271_tx_16"; exon_id "14_44013726_44013860_+"; exonnum "7"; txlen "1100";
14	sraer114_mid	exon	44013726	44013860	0.0253788487322589	+	.	gene_id "ENSRNOG00000082271"; transcript_id "ENSRNOG00000082271_tx_17"; exon_id "14_44013726_44013860_+"; exonnum "8"; txlen "1160";
14	sraer114_mid	exon	44013726	44013860	0.0211448639676742	+	.	gene_id "ENSRNOG00000082271"; transcript_id "ENSRNOG00000082271_tx_18"; exon_id "14_44013726_44013860_+"; exonnum "7"; txlen "1212";
14	sraer114_mid	exon	44013726	44013860	0.0200477219171685	+	.	gene_id "ENSRNOG00000082271"; transcript_id "ENSRNOG00000082271_tx_19"; exon_id "14_44013726_44013860_+"; exonnum "9"; txlen "1374";
14	sraer114_mid	exon	44013726	44013860	0.0142569098025081	+	.	gene_id "ENSRNOG00000082271"; transcript_id "ENSRNOG00000082271_tx_21"; exon_id "14_44013726_44013860_+"; exonnum "6"; txlen "806";
14	sraer114_mid	exon	44013726	44013860	0.0142569098025081	+	.	gene_id "ENSRNOG00000082271"; transcript_id "ENSRNOG00000082271_tx_22"; exon_id "14_44013726_44013860_+"; exonnum "7"; txlen "984";
14	sraer114_mid	exon	44013726	44013860	0.0142569098025081	+	.	gene_id "ENSRNOG00000082271"; transcript_id "ENSRNOG00000082271_tx_23"; exon_id "14_44013726_44013860_+"; exonnum "5"; txlen "716";
14	sraer114_mid	exon	44013726	44013860	0.0142569098025081	+	.	gene_id "ENSRNOG00000082271"; transcript_id "ENSRNOG00000082271_tx_24"; exon_id "14_44013726_44013860_+"; exonnum "8"; txlen "1080";
14	sraer114_mid	exon	44013726	44013860	0.0134034660652325	+	.	gene_id "ENSRNOG00000082271"; transcript_id "ENSRNOG00000082271_tx_25"; exon_id "14_44013726_44013860_+"; exonnum "3"; txlen "702";
14	sraer114_mid	exon	44013726	44013860	0.0123499305539227	+	.	gene_id "ENSRNOG00000082271"; transcript_id "ENSRNOG00000082271_tx_26"; exon_id "14_44013726_44013860_+"; exonnum "8"; txlen "1198";
14	sraer114_mid	exon	44013726	44013860	0.0123499305539227	+	.	gene_id "ENSRNOG00000082271"; transcript_id "ENSRNOG00000082271_tx_27"; exon_id "14_44013726_44013860_+"; exonnum "10"; txlen "1472";
14	sraer114_mid	exon	44013726	44013860	0.0123311887800139	+	.	gene_id "ENSRNOG00000082271"; transcript_id "ENSRNOG00000082271_tx_28"; exon_id "14_44013726_44013860_+"; exonnum "3"; txlen "743";
14	sraer114_mid	exon	44013726	44013860	0.011693252073454	+	.	gene_id "ENSRNOG00000082271"; transcript_id "ENSRNOG00000082271_tx_29"; exon_id "14_44013726_44013860_+"; exonnum "8"; txlen "928";
14	sraer114_mid	exon	44013726	44013860	0.117404164570309	+	.	gene_id "ENSRNOG00000082271"; transcript_id "ENSRNOG00000082271_tx_3"; exon_id "14_44013726_44013860_+"; exonnum "7"; txlen "1245";
14	sraer114_mid	exon	44013726	44013860	0.011693252073454	+	.	gene_id "ENSRNOG00000082271"; transcript_id "ENSRNOG00000082271_tx_30"; exon_id "14_44013726_44013860_+"; exonnum "9"; txlen "1106";
14	sraer114_mid	exon	44013726	44013860	0.011693252073454	+	.	gene_id "ENSRNOG00000082271"; transcript_id "ENSRNOG00000082271_tx_31"; exon_id "14_44013726_44013860_+"; exonnum "10"; txlen "1202";
14	sraer114_mid	exon	44013726	44013860	0.011693252073454	+	.	gene_id "ENSRNOG00000082271"; transcript_id "ENSRNOG00000082271_tx_32"; exon_id "14_44013726_44013860_+"; exonnum "10"; txlen "1320";
14	sraer114_mid	exon	44013726	44013860	0.011693252073454	+	.	gene_id "ENSRNOG00000082271"; transcript_id "ENSRNOG00000082271_tx_33"; exon_id "14_44013726_44013860_+"; exonnum "12"; txlen "1594";
14	sraer114_mid	exon	44013726	44013860	0.011693252073454	+	.	gene_id "ENSRNOG00000082271"; transcript_id "ENSRNOG00000082271_tx_34"; exon_id "14_44013726_44013860_+"; exonnum "11"; txlen "1380";
14	sraer114_mid	exon	44013726	44013860	0.011693252073454	+	.	gene_id "ENSRNOG00000082271"; transcript_id "ENSRNOG00000082271_tx_35"; exon_id "14_44013726_44013860_+"; exonnum "7"; txlen "838";
14	sraer114_mid	exon	44013726	44013860	0.0111223541878581	+	.	gene_id "ENSRNOG00000082271"; transcript_id "ENSRNOG00000082271_tx_36"; exon_id "14_44013726_44013860_+"; exonnum "9"; txlen "1258";
14	sraer114_mid	exon	44013726	44013860	0.00936804689378351	+	.	gene_id "ENSRNOG00000082271"; transcript_id "ENSRNOG00000082271_tx_37"; exon_id "14_44013726_44013860_+"; exonnum "5"; txlen "1096";
14	sraer114_mid	exon	44013726	44013860	0.00879484370828863	+	.	gene_id "ENSRNOG00000082271"; transcript_id "ENSRNOG00000082271_tx_38"; exon_id "14_44013726_44013860_+"; exonnum "6"; txlen "1116";
14	sraer114_mid	exon	44013726	44013860	0.00879484370828863	+	.	gene_id "ENSRNOG00000082271"; transcript_id "ENSRNOG00000082271_tx_39"; exon_id "14_44013726_44013860_+"; exonnum "8"; txlen "1390";
14	sraer114_mid	exon	44013726	44013860	0.00790877263851803	+	.	gene_id "ENSRNOG00000082271"; transcript_id "ENSRNOG00000082271_tx_43"; exon_id "14_44013726_44013860_+"; exonnum "6"; txlen "1036";
14	sraer114_mid	exon	44013726	44013860	0.00790877263851803	+	.	gene_id "ENSRNOG00000082271"; transcript_id "ENSRNOG00000082271_tx_44"; exon_id "14_44013726_44013860_+"; exonnum "8"; txlen "1310";
14	sraer114_mid	exon	44013726	44013860	0.00790877263851803	+	.	gene_id "ENSRNOG00000082271"; transcript_id "ENSRNOG00000082271_tx_45"; exon_id "14_44013726_44013860_+"; exonnum "7"; txlen "1214";
14	sraer114_mid	exon	44013726	44013860	0.00790877263851803	+	.	gene_id "ENSRNOG00000082271"; transcript_id "ENSRNOG00000082271_tx_46"; exon_id "14_44013726_44013860_+"; exonnum "5"; txlen "946";
14	sraer114_mid	exon	44013726	44013860	0.00732793659399217	+	.	gene_id "ENSRNOG00000082271"; transcript_id "ENSRNOG00000082271_tx_47"; exon_id "14_44013726_44013860_+"; exonnum "7"; txlen "1330";
14	sraer114_mid	exon	44013726	44013860	0.00732793659399217	+	.	gene_id "ENSRNOG00000082271"; transcript_id "ENSRNOG00000082271_tx_48"; exon_id "14_44013726_44013860_+"; exonnum "9"; txlen "1604";
14	sraer114_mid	exon	44013726	44013860	0.00712399003329544	+	.	gene_id "ENSRNOG00000082271"; transcript_id "ENSRNOG00000082271_tx_49"; exon_id "14_44013726_44013860_+"; exonnum "7"; txlen "1488";
14	sraer114_mid	exon	44013726	44013860	0.117404164570309	+	.	gene_id "ENSRNOG00000082271"; transcript_id "ENSRNOG00000082271_tx_5"; exon_id "14_44013726_44013860_+"; exonnum "6"; txlen "1067";
14	sraer114_mid	exon	44013726	44013860	0.00705275013296249	+	.	gene_id "ENSRNOG00000082271"; transcript_id "ENSRNOG00000082271_tx_50"; exon_id "14_44013726_44013860_+"; exonnum "4"; txlen "1006";
14	sraer114_mid	exon	44013726	44013860	0.00694995831861256	+	.	gene_id "ENSRNOG00000082271"; transcript_id "ENSRNOG00000082271_tx_51"; exon_id "14_44013726_44013860_+"; exonnum "10"; txlen "1550";
14	sraer114_mid	exon	44013726	44013860	0.00694995831861256	+	.	gene_id "ENSRNOG00000082271"; transcript_id "ENSRNOG00000082271_tx_52"; exon_id "14_44013726_44013860_+"; exonnum "8"; txlen "1158";
14	sraer114_mid	exon	44013726	44013860	0.00694995831861256	+	.	gene_id "ENSRNOG00000082271"; transcript_id "ENSRNOG00000082271_tx_53"; exon_id "14_44013726_44013860_+"; exonnum "10"; txlen "1432";
14	sraer114_mid	exon	44013726	44013860	0.00694995831861256	+	.	gene_id "ENSRNOG00000082271"; transcript_id "ENSRNOG00000082271_tx_54"; exon_id "14_44013726_44013860_+"; exonnum "9"; txlen "1336";
14	sraer114_mid	exon	44013726	44013860	0.00694995831861256	+	.	gene_id "ENSRNOG00000082271"; transcript_id "ENSRNOG00000082271_tx_55"; exon_id "14_44013726_44013860_+"; exonnum "7"; txlen "1068";
14	sraer114_mid	exon	44013726	44013860	0.0035976149668142	+	.	gene_id "ENSRNOG00000082271"; transcript_id "ENSRNOG00000082271_tx_56"; exon_id "14_44013726_44013860_+"; exonnum "12"; txlen "1982";
14	sraer114_mid	exon	44013726	44013860	0.101243207076406	+	.	gene_id "ENSRNOG00000082271"; transcript_id "ENSRNOG00000082271_tx_7"; exon_id "14_44013726_44013860_+"; exonnum "4"; txlen "618";
14	sraer114_mid	exon	44013726	44013860	0.0710501487075551	+	.	gene_id "ENSRNOG00000082271"; transcript_id "ENSRNOG00000082271_tx_8"; exon_id "14_44013726_44013860_+"; exonnum "6"; txlen "1259";
14	sraer114_mid	exon	44013726	44013860	0.0693049518273566	+	.	gene_id "ENSRNOG00000082271"; transcript_id "ENSRNOG00000082271_tx_9"; exon_id "14_44013726_44013860_+"; exonnum "5"; txlen "1081";
14	sraer114_mid	exon	44014039	44014087	0.266189170996887	+	.	gene_id "ENSRNOG00000082271"; transcript_id "ENSRNOG00000082271_tx_1"; exon_id "14_44014039_44014087_+"; exonnum "6"; txlen "708";
14	sraer114_mid	exon	44014039	44014087	0.0418577425676564	+	.	gene_id "ENSRNOG00000082271"; transcript_id "ENSRNOG00000082271_tx_11"; exon_id "14_44014039_44014087_+"; exonnum "6"; txlen "938";
14	sraer114_mid	exon	44014039	44014087	0.0397967263323818	+	.	gene_id "ENSRNOG00000082271"; transcript_id "ENSRNOG00000082271_tx_12"; exon_id "14_44014039_44014087_+"; exonnum "5"; txlen "848";
14	sraer114_mid	exon	44014039	44014087	0.0384623225487928	+	.	gene_id "ENSRNOG00000082271"; transcript_id "ENSRNOG00000082271_tx_13"; exon_id "14_44014039_44014087_+"; exonnum "8"; txlen "982";
14	sraer114_mid	exon	44014039	44014087	0.0344539893298132	+	.	gene_id "ENSRNOG00000082271"; transcript_id "ENSRNOG00000082271_tx_14"; exon_id "14_44014039_44014087_+"; exonnum "7"; txlen "886";
14	sraer114_mid	exon	44014039	44014087	0.0274350587843242	+	.	gene_id "ENSRNOG00000082271"; transcript_id "ENSRNOG00000082271_tx_16"; exon_id "14_44014039_44014087_+"; exonnum "8"; txlen "1100";
14	sraer114_mid	exon	44014039	44014087	0.0253788487322589	+	.	gene_id "ENSRNOG00000082271"; transcript_id "ENSRNOG00000082271_tx_17"; exon_id "14_44014039_44014087_+"; exonnum "9"; txlen "1160";
14	sraer114_mid	exon	44014039	44014087	0.0211448639676742	+	.	gene_id "ENSRNOG00000082271"; transcript_id "ENSRNOG00000082271_tx_18"; exon_id "14_44014039_44014087_+"; exonnum "8"; txlen "1212";
14	sraer114_mid	exon	44014039	44014087	0.0200477219171685	+	.	gene_id "ENSRNOG00000082271"; transcript_id "ENSRNOG00000082271_tx_19"; exon_id "14_44014039_44014087_+"; exonnum "10"; txlen "1374";
14	sraer114_mid	exon	44014039	44014087	0.0142569098025081	+	.	gene_id "ENSRNOG00000082271"; transcript_id "ENSRNOG00000082271_tx_21"; exon_id "14_44014039_44014087_+"; exonnum "7"; txlen "806";
14	sraer114_mid	exon	44014039	44014087	0.0142569098025081	+	.	gene_id "ENSRNOG00000082271"; transcript_id "ENSRNOG00000082271_tx_22"; exon_id "14_44014039_44014087_+"; exonnum "8"; txlen "984";
14	sraer114_mid	exon	44014039	44014087	0.0142569098025081	+	.	gene_id "ENSRNOG00000082271"; transcript_id "ENSRNOG00000082271_tx_23"; exon_id "14_44014039_44014087_+"; exonnum "6"; txlen "716";
14	sraer114_mid	exon	44014039	44014087	0.0142569098025081	+	.	gene_id "ENSRNOG00000082271"; transcript_id "ENSRNOG00000082271_tx_24"; exon_id "14_44014039_44014087_+"; exonnum "9"; txlen "1080";
14	sraer114_mid	exon	44014039	44014087	0.0134034660652325	+	.	gene_id "ENSRNOG00000082271"; transcript_id "ENSRNOG00000082271_tx_25"; exon_id "14_44014039_44014087_+"; exonnum "4"; txlen "702";
14	sraer114_mid	exon	44014039	44014087	0.0123499305539227	+	.	gene_id "ENSRNOG00000082271"; transcript_id "ENSRNOG00000082271_tx_26"; exon_id "14_44014039_44014087_+"; exonnum "9"; txlen "1198";
14	sraer114_mid	exon	44014039	44014087	0.0123499305539227	+	.	gene_id "ENSRNOG00000082271"; transcript_id "ENSRNOG00000082271_tx_27"; exon_id "14_44014039_44014087_+"; exonnum "11"; txlen "1472";
14	sraer114_mid	exon	44014039	44014087	0.0123311887800139	+	.	gene_id "ENSRNOG00000082271"; transcript_id "ENSRNOG00000082271_tx_28"; exon_id "14_44014039_44014087_+"; exonnum "4"; txlen "743";
14	sraer114_mid	exon	44014039	44014087	0.011693252073454	+	.	gene_id "ENSRNOG00000082271"; transcript_id "ENSRNOG00000082271_tx_29"; exon_id "14_44014039_44014087_+"; exonnum "9"; txlen "928";
14	sraer114_mid	exon	44014039	44014087	0.117404164570309	+	.	gene_id "ENSRNOG00000082271"; transcript_id "ENSRNOG00000082271_tx_3"; exon_id "14_44014039_44014087_+"; exonnum "8"; txlen "1245";
14	sraer114_mid	exon	44014039	44014087	0.011693252073454	+	.	gene_id "ENSRNOG00000082271"; transcript_id "ENSRNOG00000082271_tx_30"; exon_id "14_44014039_44014087_+"; exonnum "10"; txlen "1106";
14	sraer114_mid	exon	44014039	44014087	0.011693252073454	+	.	gene_id "ENSRNOG00000082271"; transcript_id "ENSRNOG00000082271_tx_31"; exon_id "14_44014039_44014087_+"; exonnum "11"; txlen "1202";
14	sraer114_mid	exon	44014039	44014087	0.011693252073454	+	.	gene_id "ENSRNOG00000082271"; transcript_id "ENSRNOG00000082271_tx_32"; exon_id "14_44014039_44014087_+"; exonnum "11"; txlen "1320";
14	sraer114_mid	exon	44014039	44014087	0.011693252073454	+	.	gene_id "ENSRNOG00000082271"; transcript_id "ENSRNOG00000082271_tx_33"; exon_id "14_44014039_44014087_+"; exonnum "13"; txlen "1594";
14	sraer114_mid	exon	44014039	44014087	0.011693252073454	+	.	gene_id "ENSRNOG00000082271"; transcript_id "ENSRNOG00000082271_tx_34"; exon_id "14_44014039_44014087_+"; exonnum "12"; txlen "1380";
14	sraer114_mid	exon	44014039	44014087	0.011693252073454	+	.	gene_id "ENSRNOG00000082271"; transcript_id "ENSRNOG00000082271_tx_35"; exon_id "14_44014039_44014087_+"; exonnum "8"; txlen "838";
14	sraer114_mid	exon	44014039	44014087	0.0111223541878581	+	.	gene_id "ENSRNOG00000082271"; transcript_id "ENSRNOG00000082271_tx_36"; exon_id "14_44014039_44014087_+"; exonnum "10"; txlen "1258";
14	sraer114_mid	exon	44014039	44014087	0.00936804689378351	+	.	gene_id "ENSRNOG00000082271"; transcript_id "ENSRNOG00000082271_tx_37"; exon_id "14_44014039_44014087_+"; exonnum "6"; txlen "1096";
14	sraer114_mid	exon	44014039	44014087	0.00879484370828863	+	.	gene_id "ENSRNOG00000082271"; transcript_id "ENSRNOG00000082271_tx_38"; exon_id "14_44014039_44014087_+"; exonnum "7"; txlen "1116";
14	sraer114_mid	exon	44014039	44014087	0.00879484370828863	+	.	gene_id "ENSRNOG00000082271"; transcript_id "ENSRNOG00000082271_tx_39"; exon_id "14_44014039_44014087_+"; exonnum "9"; txlen "1390";
14	sraer114_mid	exon	44014039	44014087	0.00790877263851803	+	.	gene_id "ENSRNOG00000082271"; transcript_id "ENSRNOG00000082271_tx_43"; exon_id "14_44014039_44014087_+"; exonnum "7"; txlen "1036";
14	sraer114_mid	exon	44014039	44014087	0.00790877263851803	+	.	gene_id "ENSRNOG00000082271"; transcript_id "ENSRNOG00000082271_tx_44"; exon_id "14_44014039_44014087_+"; exonnum "9"; txlen "1310";
14	sraer114_mid	exon	44014039	44014087	0.00790877263851803	+	.	gene_id "ENSRNOG00000082271"; transcript_id "ENSRNOG00000082271_tx_45"; exon_id "14_44014039_44014087_+"; exonnum "8"; txlen "1214";
14	sraer114_mid	exon	44014039	44014087	0.00790877263851803	+	.	gene_id "ENSRNOG00000082271"; transcript_id "ENSRNOG00000082271_tx_46"; exon_id "14_44014039_44014087_+"; exonnum "6"; txlen "946";
14	sraer114_mid	exon	44014039	44014087	0.00732793659399217	+	.	gene_id "ENSRNOG00000082271"; transcript_id "ENSRNOG00000082271_tx_47"; exon_id "14_44014039_44014087_+"; exonnum "8"; txlen "1330";
14	sraer114_mid	exon	44014039	44014087	0.00732793659399217	+	.	gene_id "ENSRNOG00000082271"; transcript_id "ENSRNOG00000082271_tx_48"; exon_id "14_44014039_44014087_+"; exonnum "10"; txlen "1604";
14	sraer114_mid	exon	44014039	44014087	0.00712399003329544	+	.	gene_id "ENSRNOG00000082271"; transcript_id "ENSRNOG00000082271_tx_49"; exon_id "14_44014039_44014087_+"; exonnum "8"; txlen "1488";
14	sraer114_mid	exon	44014039	44014087	0.117404164570309	+	.	gene_id "ENSRNOG00000082271"; transcript_id "ENSRNOG00000082271_tx_5"; exon_id "14_44014039_44014087_+"; exonnum "7"; txlen "1067";
14	sraer114_mid	exon	44014039	44014087	0.00705275013296249	+	.	gene_id "ENSRNOG00000082271"; transcript_id "ENSRNOG00000082271_tx_50"; exon_id "14_44014039_44014087_+"; exonnum "5"; txlen "1006";
14	sraer114_mid	exon	44014039	44014087	0.00694995831861256	+	.	gene_id "ENSRNOG00000082271"; transcript_id "ENSRNOG00000082271_tx_51"; exon_id "14_44014039_44014087_+"; exonnum "11"; txlen "1550";
14	sraer114_mid	exon	44014039	44014087	0.00694995831861256	+	.	gene_id "ENSRNOG00000082271"; transcript_id "ENSRNOG00000082271_tx_52"; exon_id "14_44014039_44014087_+"; exonnum "9"; txlen "1158";
14	sraer114_mid	exon	44014039	44014087	0.00694995831861256	+	.	gene_id "ENSRNOG00000082271"; transcript_id "ENSRNOG00000082271_tx_53"; exon_id "14_44014039_44014087_+"; exonnum "11"; txlen "1432";
14	sraer114_mid	exon	44014039	44014087	0.00694995831861256	+	.	gene_id "ENSRNOG00000082271"; transcript_id "ENSRNOG00000082271_tx_54"; exon_id "14_44014039_44014087_+"; exonnum "10"; txlen "1336";
14	sraer114_mid	exon	44014039	44014087	0.00694995831861256	+	.	gene_id "ENSRNOG00000082271"; transcript_id "ENSRNOG00000082271_tx_55"; exon_id "14_44014039_44014087_+"; exonnum "8"; txlen "1068";
14	sraer114_mid	exon	44014039	44014087	0.0035976149668142	+	.	gene_id "ENSRNOG00000082271"; transcript_id "ENSRNOG00000082271_tx_56"; exon_id "14_44014039_44014087_+"; exonnum "13"; txlen "1982";
14	sraer114_mid	exon	44014039	44014087	0.101243207076406	+	.	gene_id "ENSRNOG00000082271"; transcript_id "ENSRNOG00000082271_tx_7"; exon_id "14_44014039_44014087_+"; exonnum "5"; txlen "618";
14	sraer114_mid	exon	44014039	44014087	0.0710501487075551	+	.	gene_id "ENSRNOG00000082271"; transcript_id "ENSRNOG00000082271_tx_8"; exon_id "14_44014039_44014087_+"; exonnum "7"; txlen "1259";
14	sraer114_mid	exon	44014039	44014087	0.0693049518273566	+	.	gene_id "ENSRNOG00000082271"; transcript_id "ENSRNOG00000082271_tx_9"; exon_id "14_44014039_44014087_+"; exonnum "6"; txlen "1081";
14	ensembl	gene	44016721	44016838	0	+	.	gene_id "ENSRNOG00000048183"; gene_version "3"; gene_name "Mir328b"; gene_source "ensembl"; gene_biotype "miRNA";
14	ensembl	transcript	44016721	44016838	0	+	.	gene_id "ENSRNOG00000048183"; gene_version "3"; transcript_id "ENSRNOT00000075568"; transcript_version "3"; gene_name "Mir328b"; gene_source "ensembl"; gene_biotype "miRNA"; transcript_name "Mir328b-201"; transcript_source "ensembl"; transcript_biotype "miRNA"; tag "Ensembl_canonical";
14	ensembl	exon	44016721	44016838	0	+	.	gene_id "ENSRNOG00000048183"; gene_version "3"; transcript_id "ENSRNOT00000075568"; transcript_version "3"; exon_number "1"; gene_name "Mir328b"; gene_source "ensembl"; gene_biotype "miRNA"; transcript_name "Mir328b-201"; transcript_source "ensembl"; transcript_biotype "miRNA"; exon_id "ENSRNOE00000467531"; exon_version "1"; tag "Ensembl_canonical";
14	sraer114_mid	exon	44016841	44017070	0.0418577425676564	+	.	gene_id "ENSRNOG00000082271"; transcript_id "ENSRNOG00000082271_tx_11"; exon_id "14_44016841_44017070_+"; exonnum "7"; txlen "938";
14	sraer114_mid	exon	44016841	44017070	0.0397967263323818	+	.	gene_id "ENSRNOG00000082271"; transcript_id "ENSRNOG00000082271_tx_12"; exon_id "14_44016841_44017070_+"; exonnum "6"; txlen "848";
14	sraer114_mid	exon	44016841	44017070	0.0211448639676742	+	.	gene_id "ENSRNOG00000082271"; transcript_id "ENSRNOG00000082271_tx_18"; exon_id "14_44016841_44017070_+"; exonnum "9"; txlen "1212";
14	sraer114_mid	exon	44016841	44017070	0.0134034660652325	+	.	gene_id "ENSRNOG00000082271"; transcript_id "ENSRNOG00000082271_tx_25"; exon_id "14_44016841_44017070_+"; exonnum "5"; txlen "702";
14	sraer114_mid	exon	44016841	44017070	0.0123311887800139	+	.	gene_id "ENSRNOG00000082271"; transcript_id "ENSRNOG00000082271_tx_28"; exon_id "14_44016841_44017070_+"; exonnum "5"; txlen "743";
14	sraer114_mid	exon	44016841	44017070	0.117404164570309	+	.	gene_id "ENSRNOG00000082271"; transcript_id "ENSRNOG00000082271_tx_3"; exon_id "14_44016841_44017070_+"; exonnum "9"; txlen "1245";
14	sraer114_mid	exon	44016841	44017070	0.00936804689378351	+	.	gene_id "ENSRNOG00000082271"; transcript_id "ENSRNOG00000082271_tx_37"; exon_id "14_44016841_44017070_+"; exonnum "7"; txlen "1096";
14	sraer114_mid	exon	44016841	44017070	0.00879484370828863	+	.	gene_id "ENSRNOG00000082271"; transcript_id "ENSRNOG00000082271_tx_38"; exon_id "14_44016841_44017070_+"; exonnum "8"; txlen "1116";
14	sraer114_mid	exon	44016841	44017070	0.00879484370828863	+	.	gene_id "ENSRNOG00000082271"; transcript_id "ENSRNOG00000082271_tx_39"; exon_id "14_44016841_44017070_+"; exonnum "10"; txlen "1390";
14	sraer114_mid	exon	44016841	44017070	0.00790877263851803	+	.	gene_id "ENSRNOG00000082271"; transcript_id "ENSRNOG00000082271_tx_43"; exon_id "14_44016841_44017070_+"; exonnum "8"; txlen "1036";
14	sraer114_mid	exon	44016841	44017070	0.00790877263851803	+	.	gene_id "ENSRNOG00000082271"; transcript_id "ENSRNOG00000082271_tx_44"; exon_id "14_44016841_44017070_+"; exonnum "10"; txlen "1310";
14	sraer114_mid	exon	44016841	44017070	0.00790877263851803	+	.	gene_id "ENSRNOG00000082271"; transcript_id "ENSRNOG00000082271_tx_45"; exon_id "14_44016841_44017070_+"; exonnum "9"; txlen "1214";
14	sraer114_mid	exon	44016841	44017070	0.00790877263851803	+	.	gene_id "ENSRNOG00000082271"; transcript_id "ENSRNOG00000082271_tx_46"; exon_id "14_44016841_44017070_+"; exonnum "7"; txlen "946";
14	sraer114_mid	exon	44016841	44017070	0.00732793659399217	+	.	gene_id "ENSRNOG00000082271"; transcript_id "ENSRNOG00000082271_tx_47"; exon_id "14_44016841_44017070_+"; exonnum "9"; txlen "1330";
14	sraer114_mid	exon	44016841	44017070	0.00732793659399217	+	.	gene_id "ENSRNOG00000082271"; transcript_id "ENSRNOG00000082271_tx_48"; exon_id "14_44016841_44017070_+"; exonnum "11"; txlen "1604";
14	sraer114_mid	exon	44016841	44017070	0.00712399003329544	+	.	gene_id "ENSRNOG00000082271"; transcript_id "ENSRNOG00000082271_tx_49"; exon_id "14_44016841_44017070_+"; exonnum "9"; txlen "1488";
14	sraer114_mid	exon	44016841	44017070	0.117404164570309	+	.	gene_id "ENSRNOG00000082271"; transcript_id "ENSRNOG00000082271_tx_5"; exon_id "14_44016841_44017070_+"; exonnum "8"; txlen "1067";
14	sraer114_mid	exon	44016841	44017070	0.00705275013296249	+	.	gene_id "ENSRNOG00000082271"; transcript_id "ENSRNOG00000082271_tx_50"; exon_id "14_44016841_44017070_+"; exonnum "6"; txlen "1006";
14	sraer114_mid	exon	44016841	44017070	0.00694995831861256	+	.	gene_id "ENSRNOG00000082271"; transcript_id "ENSRNOG00000082271_tx_51"; exon_id "14_44016841_44017070_+"; exonnum "12"; txlen "1550";
14	sraer114_mid	exon	44016841	44017070	0.00694995831861256	+	.	gene_id "ENSRNOG00000082271"; transcript_id "ENSRNOG00000082271_tx_52"; exon_id "14_44016841_44017070_+"; exonnum "10"; txlen "1158";
14	sraer114_mid	exon	44016841	44017070	0.00694995831861256	+	.	gene_id "ENSRNOG00000082271"; transcript_id "ENSRNOG00000082271_tx_53"; exon_id "14_44016841_44017070_+"; exonnum "12"; txlen "1432";
14	sraer114_mid	exon	44016841	44017070	0.00694995831861256	+	.	gene_id "ENSRNOG00000082271"; transcript_id "ENSRNOG00000082271_tx_54"; exon_id "14_44016841_44017070_+"; exonnum "11"; txlen "1336";
14	sraer114_mid	exon	44016841	44017070	0.00694995831861256	+	.	gene_id "ENSRNOG00000082271"; transcript_id "ENSRNOG00000082271_tx_55"; exon_id "14_44016841_44017070_+"; exonnum "9"; txlen "1068";
14	sraer114_mid	exon	44016841	44017070	0.0035976149668142	+	.	gene_id "ENSRNOG00000082271"; transcript_id "ENSRNOG00000082271_tx_56"; exon_id "14_44016841_44017070_+"; exonnum "14"; txlen "1982";
14	sraer114_mid	exon	44016841	44017070	0.0710501487075551	+	.	gene_id "ENSRNOG00000082271"; transcript_id "ENSRNOG00000082271_tx_8"; exon_id "14_44016841_44017070_+"; exonnum "8"; txlen "1259";
14	sraer114_mid	exon	44016841	44017070	0.0693049518273566	+	.	gene_id "ENSRNOG00000082271"; transcript_id "ENSRNOG00000082271_tx_9"; exon_id "14_44016841_44017070_+"; exonnum "7"; txlen "1081";
14	sraer114_mid	exon	44017285	44017442	0.0134034660652325	+	.	gene_id "ENSRNOG00000082271"; transcript_id "ENSRNOG00000082271_tx_25"; exon_id "14_44017285_44017442_+"; exonnum "6"; txlen "702";
14	sraer114_mid	exon	44017285	44017442	0.0123311887800139	+	.	gene_id "ENSRNOG00000082271"; transcript_id "ENSRNOG00000082271_tx_28"; exon_id "14_44017285_44017442_+"; exonnum "6"; txlen "743";
14	sraer114_mid	exon	44017285	44017442	0.117404164570309	+	.	gene_id "ENSRNOG00000082271"; transcript_id "ENSRNOG00000082271_tx_3"; exon_id "14_44017285_44017442_+"; exonnum "10"; txlen "1245";
14	sraer114_mid	exon	44017285	44017442	0.00936804689378351	+	.	gene_id "ENSRNOG00000082271"; transcript_id "ENSRNOG00000082271_tx_37"; exon_id "14_44017285_44017442_+"; exonnum "8"; txlen "1096";
14	sraer114_mid	exon	44017285	44017442	0.00712399003329544	+	.	gene_id "ENSRNOG00000082271"; transcript_id "ENSRNOG00000082271_tx_49"; exon_id "14_44017285_44017442_+"; exonnum "10"; txlen "1488";
14	sraer114_mid	exon	44017285	44017442	0.117404164570309	+	.	gene_id "ENSRNOG00000082271"; transcript_id "ENSRNOG00000082271_tx_5"; exon_id "14_44017285_44017442_+"; exonnum "9"; txlen "1067";
14	sraer114_mid	exon	44017285	44017442	0.00705275013296249	+	.	gene_id "ENSRNOG00000082271"; transcript_id "ENSRNOG00000082271_tx_50"; exon_id "14_44017285_44017442_+"; exonnum "7"; txlen "1006";
14	sraer114_mid	exon	44017285	44017442	0.0035976149668142	+	.	gene_id "ENSRNOG00000082271"; transcript_id "ENSRNOG00000082271_tx_56"; exon_id "14_44017285_44017442_+"; exonnum "15"; txlen "1982";
14	sraer114_mid	exon	44017285	44017442	0.0710501487075551	+	.	gene_id "ENSRNOG00000082271"; transcript_id "ENSRNOG00000082271_tx_8"; exon_id "14_44017285_44017442_+"; exonnum "9"; txlen "1259";
14	sraer114_mid	exon	44017285	44017442	0.0693049518273566	+	.	gene_id "ENSRNOG00000082271"; transcript_id "ENSRNOG00000082271_tx_9"; exon_id "14_44017285_44017442_+"; exonnum "8"; txlen "1081";
14	sraer114_mid	exon	44018016	44018071	0.266189170996887	+	.	gene_id "ENSRNOG00000082271"; transcript_id "ENSRNOG00000082271_tx_1"; exon_id "14_44018016_44018071_+"; exonnum "7"; txlen "708";
14	sraer114_mid	exon	44018016	44018071	0.0418577425676564	+	.	gene_id "ENSRNOG00000082271"; transcript_id "ENSRNOG00000082271_tx_11"; exon_id "14_44018016_44018071_+"; exonnum "8"; txlen "938";
14	sraer114_mid	exon	44018016	44018071	0.0397967263323818	+	.	gene_id "ENSRNOG00000082271"; transcript_id "ENSRNOG00000082271_tx_12"; exon_id "14_44018016_44018071_+"; exonnum "7"; txlen "848";
14	sraer114_mid	exon	44018016	44018071	0.0384623225487928	+	.	gene_id "ENSRNOG00000082271"; transcript_id "ENSRNOG00000082271_tx_13"; exon_id "14_44018016_44018071_+"; exonnum "9"; txlen "982";
14	sraer114_mid	exon	44018016	44018071	0.0344539893298132	+	.	gene_id "ENSRNOG00000082271"; transcript_id "ENSRNOG00000082271_tx_14"; exon_id "14_44018016_44018071_+"; exonnum "8"; txlen "886";
14	sraer114_mid	exon	44018016	44018071	0.0274350587843242	+	.	gene_id "ENSRNOG00000082271"; transcript_id "ENSRNOG00000082271_tx_16"; exon_id "14_44018016_44018071_+"; exonnum "9"; txlen "1100";
14	sraer114_mid	exon	44018016	44018071	0.0253788487322589	+	.	gene_id "ENSRNOG00000082271"; transcript_id "ENSRNOG00000082271_tx_17"; exon_id "14_44018016_44018071_+"; exonnum "10"; txlen "1160";
14	sraer114_mid	exon	44018016	44018071	0.0211448639676742	+	.	gene_id "ENSRNOG00000082271"; transcript_id "ENSRNOG00000082271_tx_18"; exon_id "14_44018016_44018071_+"; exonnum "10"; txlen "1212";
14	sraer114_mid	exon	44018016	44018071	0.0200477219171685	+	.	gene_id "ENSRNOG00000082271"; transcript_id "ENSRNOG00000082271_tx_19"; exon_id "14_44018016_44018071_+"; exonnum "11"; txlen "1374";
14	sraer114_mid	exon	44018016	44018071	0.0142569098025081	+	.	gene_id "ENSRNOG00000082271"; transcript_id "ENSRNOG00000082271_tx_21"; exon_id "14_44018016_44018071_+"; exonnum "8"; txlen "806";
14	sraer114_mid	exon	44018016	44018071	0.0142569098025081	+	.	gene_id "ENSRNOG00000082271"; transcript_id "ENSRNOG00000082271_tx_22"; exon_id "14_44018016_44018071_+"; exonnum "9"; txlen "984";
14	sraer114_mid	exon	44018016	44018071	0.0142569098025081	+	.	gene_id "ENSRNOG00000082271"; transcript_id "ENSRNOG00000082271_tx_23"; exon_id "14_44018016_44018071_+"; exonnum "7"; txlen "716";
14	sraer114_mid	exon	44018016	44018071	0.0142569098025081	+	.	gene_id "ENSRNOG00000082271"; transcript_id "ENSRNOG00000082271_tx_24"; exon_id "14_44018016_44018071_+"; exonnum "10"; txlen "1080";
14	sraer114_mid	exon	44018016	44018071	0.0123499305539227	+	.	gene_id "ENSRNOG00000082271"; transcript_id "ENSRNOG00000082271_tx_26"; exon_id "14_44018016_44018071_+"; exonnum "10"; txlen "1198";
14	sraer114_mid	exon	44018016	44018071	0.0123499305539227	+	.	gene_id "ENSRNOG00000082271"; transcript_id "ENSRNOG00000082271_tx_27"; exon_id "14_44018016_44018071_+"; exonnum "12"; txlen "1472";
14	sraer114_mid	exon	44018016	44018071	0.011693252073454	+	.	gene_id "ENSRNOG00000082271"; transcript_id "ENSRNOG00000082271_tx_29"; exon_id "14_44018016_44018071_+"; exonnum "10"; txlen "928";
14	sraer114_mid	exon	44018016	44018071	0.011693252073454	+	.	gene_id "ENSRNOG00000082271"; transcript_id "ENSRNOG00000082271_tx_30"; exon_id "14_44018016_44018071_+"; exonnum "11"; txlen "1106";
14	sraer114_mid	exon	44018016	44018071	0.011693252073454	+	.	gene_id "ENSRNOG00000082271"; transcript_id "ENSRNOG00000082271_tx_31"; exon_id "14_44018016_44018071_+"; exonnum "12"; txlen "1202";
14	sraer114_mid	exon	44018016	44018071	0.011693252073454	+	.	gene_id "ENSRNOG00000082271"; transcript_id "ENSRNOG00000082271_tx_32"; exon_id "14_44018016_44018071_+"; exonnum "12"; txlen "1320";
14	sraer114_mid	exon	44018016	44018071	0.011693252073454	+	.	gene_id "ENSRNOG00000082271"; transcript_id "ENSRNOG00000082271_tx_33"; exon_id "14_44018016_44018071_+"; exonnum "14"; txlen "1594";
14	sraer114_mid	exon	44018016	44018071	0.011693252073454	+	.	gene_id "ENSRNOG00000082271"; transcript_id "ENSRNOG00000082271_tx_34"; exon_id "14_44018016_44018071_+"; exonnum "13"; txlen "1380";
14	sraer114_mid	exon	44018016	44018071	0.011693252073454	+	.	gene_id "ENSRNOG00000082271"; transcript_id "ENSRNOG00000082271_tx_35"; exon_id "14_44018016_44018071_+"; exonnum "9"; txlen "838";
14	sraer114_mid	exon	44018016	44018071	0.0111223541878581	+	.	gene_id "ENSRNOG00000082271"; transcript_id "ENSRNOG00000082271_tx_36"; exon_id "14_44018016_44018071_+"; exonnum "11"; txlen "1258";
14	sraer114_mid	exon	44018016	44018071	0.00936804689378351	+	.	gene_id "ENSRNOG00000082271"; transcript_id "ENSRNOG00000082271_tx_37"; exon_id "14_44018016_44018071_+"; exonnum "9"; txlen "1096";
14	sraer114_mid	exon	44018016	44018071	0.00879484370828863	+	.	gene_id "ENSRNOG00000082271"; transcript_id "ENSRNOG00000082271_tx_38"; exon_id "14_44018016_44018071_+"; exonnum "9"; txlen "1116";
14	sraer114_mid	exon	44018016	44018071	0.00879484370828863	+	.	gene_id "ENSRNOG00000082271"; transcript_id "ENSRNOG00000082271_tx_39"; exon_id "14_44018016_44018071_+"; exonnum "11"; txlen "1390";
14	sraer114_mid	exon	44018016	44018071	0.00858394989116748	+	.	gene_id "ENSRNOG00000082271"; transcript_id "ENSRNOG00000082271_tx_40"; exon_id "14_44018016_44018071_+"; exonnum "5"; txlen "524";
14	sraer114_mid	exon	44018016	44018071	0.00790877263851803	+	.	gene_id "ENSRNOG00000082271"; transcript_id "ENSRNOG00000082271_tx_43"; exon_id "14_44018016_44018071_+"; exonnum "9"; txlen "1036";
14	sraer114_mid	exon	44018016	44018071	0.00790877263851803	+	.	gene_id "ENSRNOG00000082271"; transcript_id "ENSRNOG00000082271_tx_44"; exon_id "14_44018016_44018071_+"; exonnum "11"; txlen "1310";
14	sraer114_mid	exon	44018016	44018071	0.00790877263851803	+	.	gene_id "ENSRNOG00000082271"; transcript_id "ENSRNOG00000082271_tx_45"; exon_id "14_44018016_44018071_+"; exonnum "10"; txlen "1214";
14	sraer114_mid	exon	44018016	44018071	0.00790877263851803	+	.	gene_id "ENSRNOG00000082271"; transcript_id "ENSRNOG00000082271_tx_46"; exon_id "14_44018016_44018071_+"; exonnum "8"; txlen "946";
14	sraer114_mid	exon	44018016	44018071	0.00732793659399217	+	.	gene_id "ENSRNOG00000082271"; transcript_id "ENSRNOG00000082271_tx_47"; exon_id "14_44018016_44018071_+"; exonnum "10"; txlen "1330";
14	sraer114_mid	exon	44018016	44018071	0.00732793659399217	+	.	gene_id "ENSRNOG00000082271"; transcript_id "ENSRNOG00000082271_tx_48"; exon_id "14_44018016_44018071_+"; exonnum "12"; txlen "1604";
14	sraer114_mid	exon	44018016	44018071	0.00712399003329544	+	.	gene_id "ENSRNOG00000082271"; transcript_id "ENSRNOG00000082271_tx_49"; exon_id "14_44018016_44018071_+"; exonnum "11"; txlen "1488";
14	sraer114_mid	exon	44018016	44018071	0.00705275013296249	+	.	gene_id "ENSRNOG00000082271"; transcript_id "ENSRNOG00000082271_tx_50"; exon_id "14_44018016_44018071_+"; exonnum "8"; txlen "1006";
14	sraer114_mid	exon	44018016	44018071	0.00694995831861256	+	.	gene_id "ENSRNOG00000082271"; transcript_id "ENSRNOG00000082271_tx_51"; exon_id "14_44018016_44018071_+"; exonnum "13"; txlen "1550";
14	sraer114_mid	exon	44018016	44018071	0.00694995831861256	+	.	gene_id "ENSRNOG00000082271"; transcript_id "ENSRNOG00000082271_tx_52"; exon_id "14_44018016_44018071_+"; exonnum "11"; txlen "1158";
14	sraer114_mid	exon	44018016	44018071	0.00694995831861256	+	.	gene_id "ENSRNOG00000082271"; transcript_id "ENSRNOG00000082271_tx_53"; exon_id "14_44018016_44018071_+"; exonnum "13"; txlen "1432";
14	sraer114_mid	exon	44018016	44018071	0.00694995831861256	+	.	gene_id "ENSRNOG00000082271"; transcript_id "ENSRNOG00000082271_tx_54"; exon_id "14_44018016_44018071_+"; exonnum "12"; txlen "1336";
14	sraer114_mid	exon	44018016	44018071	0.00694995831861256	+	.	gene_id "ENSRNOG00000082271"; transcript_id "ENSRNOG00000082271_tx_55"; exon_id "14_44018016_44018071_+"; exonnum "10"; txlen "1068";
14	sraer114_mid	exon	44018016	44018071	0.0035976149668142	+	.	gene_id "ENSRNOG00000082271"; transcript_id "ENSRNOG00000082271_tx_56"; exon_id "14_44018016_44018071_+"; exonnum "16"; txlen "1982";
14	sraer114_mid	exon	44018016	44018071	0.101243207076406	+	.	gene_id "ENSRNOG00000082271"; transcript_id "ENSRNOG00000082271_tx_7"; exon_id "14_44018016_44018071_+"; exonnum "6"; txlen "618";
14	ensembl	exon	44049806	44049938	0	+	.	gene_id "ENSRNOG00000074872"; gene_version "1"; transcript_id "ENSRNOT00000166863"; transcript_version "1"; exon_number "1"; gene_source "ensembl"; gene_biotype "lncRNA"; transcript_source "ensembl"; transcript_biotype "lncRNA"; exon_id "ENSRNOE00000724601"; exon_version "1"; tag "Ensembl_canonical";
14	ENSEMBL114_rn	exon	44049806	44049938	0.129687584146536	+	.	gene_id "ENSRNOG00000074872"; transcript_id "ENSRNOG00000074872_tx_2"; exon_id "14_44049806_44049938_+"; exonnum "1"; txlen "1406";
14	ENSEMBL114_rn	exon	44049806	44049938	0.128885773281155	+	.	gene_id "ENSRNOG00000074872"; transcript_id "ENSRNOG00000074872_tx_3"; exon_id "14_44049806_44049938_+"; exonnum "1"; txlen "1585";
14	ENSEMBL114_rn	exon	44049806	44049938	0.0619555140339534	+	.	gene_id "ENSRNOG00000074872"; transcript_id "ENSRNOG00000074872_tx_4"; exon_id "14_44049806_44049938_+"; exonnum "1"; txlen "1646";
14	ENSEMBL114_rn	exon	44049806	44049938	0.0485553753303655	+	.	gene_id "ENSRNOG00000074872"; transcript_id "ENSRNOG00000074872_tx_5"; exon_id "14_44049806_44049938_+"; exonnum "1"; txlen "1502";
14	ensembl	gene	44049806	44072134	0	+	.	gene_id "ENSRNOG00000074872"; gene_version "1"; gene_source "ensembl"; gene_biotype "lncRNA";
14	ensembl	transcript	44049806	44072134	0	+	.	gene_id "ENSRNOG00000074872"; gene_version "1"; transcript_id "ENSRNOT00000166863"; transcript_version "1"; gene_source "ensembl"; gene_biotype "lncRNA"; transcript_source "ensembl"; transcript_biotype "lncRNA"; tag "Ensembl_canonical";
14	ensembl	exon	44050296	44050376	0	+	.	gene_id "ENSRNOG00000074872"; gene_version "1"; transcript_id "ENSRNOT00000166863"; transcript_version "1"; exon_number "2"; gene_source "ensembl"; gene_biotype "lncRNA"; transcript_source "ensembl"; transcript_biotype "lncRNA"; exon_id "ENSRNOE00000749421"; exon_version "1"; tag "Ensembl_canonical";
14	ENSEMBL114_rn	exon	44050296	44050376	0.129687584146536	+	.	gene_id "ENSRNOG00000074872"; transcript_id "ENSRNOG00000074872_tx_2"; exon_id "14_44050296_44050376_+"; exonnum "2"; txlen "1406";
14	ENSEMBL114_rn	exon	44050296	44050376	0.128885773281155	+	.	gene_id "ENSRNOG00000074872"; transcript_id "ENSRNOG00000074872_tx_3"; exon_id "14_44050296_44050376_+"; exonnum "2"; txlen "1585";
14	ENSEMBL114_rn	exon	44050296	44050376	0.0619555140339534	+	.	gene_id "ENSRNOG00000074872"; transcript_id "ENSRNOG00000074872_tx_4"; exon_id "14_44050296_44050376_+"; exonnum "2"; txlen "1646";
14	ENSEMBL114_rn	exon	44050296	44050376	0.0485553753303655	+	.	gene_id "ENSRNOG00000074872"; transcript_id "ENSRNOG00000074872_tx_5"; exon_id "14_44050296_44050376_+"; exonnum "2"; txlen "1502";
14	sraer114_mid	exon	44055928	44056010	0.129687584146536	+	.	gene_id "ENSRNOG00000074872"; transcript_id "ENSRNOG00000074872_tx_2"; exon_id "14_44055928_44056010_+"; exonnum "3"; txlen "1406";
14	sraer114_mid	exon	44055928	44056010	0.128885773281155	+	.	gene_id "ENSRNOG00000074872"; transcript_id "ENSRNOG00000074872_tx_3"; exon_id "14_44055928_44056010_+"; exonnum "3"; txlen "1585";
14	sraer114_mid	exon	44055928	44056010	0.0619555140339534	+	.	gene_id "ENSRNOG00000074872"; transcript_id "ENSRNOG00000074872_tx_4"; exon_id "14_44055928_44056010_+"; exonnum "3"; txlen "1646";
14	ensembl	exon	44055946	44056010	0	+	.	gene_id "ENSRNOG00000074872"; gene_version "1"; transcript_id "ENSRNOT00000141502"; transcript_version "1"; exon_number "1"; gene_source "ensembl"; gene_biotype "lncRNA"; transcript_source "ensembl"; transcript_biotype "lncRNA"; exon_id "ENSRNOE00000732256"; exon_version "1";
14	ensembl	transcript	44055946	44072134	0	+	.	gene_id "ENSRNOG00000074872"; gene_version "1"; transcript_id "ENSRNOT00000141502"; transcript_version "1"; gene_source "ensembl"; gene_biotype "lncRNA"; transcript_source "ensembl"; transcript_biotype "lncRNA";
14	sraer114_mid	exon	44057998	44058176	0.128885773281155	+	.	gene_id "ENSRNOG00000074872"; transcript_id "ENSRNOG00000074872_tx_3"; exon_id "14_44057998_44058176_+"; exonnum "4"; txlen "1585";
14	sraer114_mid	exon	44057998	44058176	0.0619555140339534	+	.	gene_id "ENSRNOG00000074872"; transcript_id "ENSRNOG00000074872_tx_4"; exon_id "14_44057998_44058176_+"; exonnum "4"; txlen "1646";
14	sraer114_mid	exon	44057998	44058176	0.0485553753303655	+	.	gene_id "ENSRNOG00000074872"; transcript_id "ENSRNOG00000074872_tx_5"; exon_id "14_44057998_44058176_+"; exonnum "3"; txlen "1502";
14	ensembl	exon	44058098	44058176	0	+	.	gene_id "ENSRNOG00000074872"; gene_version "1"; transcript_id "ENSRNOT00000171910"; transcript_version "1"; exon_number "1"; gene_source "ensembl"; gene_biotype "lncRNA"; transcript_source "ensembl"; transcript_biotype "lncRNA"; exon_id "ENSRNOE00000688782"; exon_version "1";
14	ensembl	transcript	44058098	44072134	0	+	.	gene_id "ENSRNOG00000074872"; gene_version "1"; transcript_id "ENSRNOT00000171910"; transcript_version "1"; gene_source "ensembl"; gene_biotype "lncRNA"; transcript_source "ensembl"; transcript_biotype "lncRNA";
14	ensembl	exon	44060265	44060325	0	+	.	gene_id "ENSRNOG00000074872"; gene_version "1"; transcript_id "ENSRNOT00000171910"; transcript_version "1"; exon_number "2"; gene_source "ensembl"; gene_biotype "lncRNA"; transcript_source "ensembl"; transcript_biotype "lncRNA"; exon_id "ENSRNOE00000672091"; exon_version "1";
14	ENSEMBL114_rn	exon	44060265	44060325	0.0619555140339534	+	.	gene_id "ENSRNOG00000074872"; transcript_id "ENSRNOG00000074872_tx_4"; exon_id "14_44060265_44060325_+"; exonnum "5"; txlen "1646";
14	ensembl	exon	44071026	44072134	0	+	.	gene_id "ENSRNOG00000074872"; gene_version "1"; transcript_id "ENSRNOT00000166863"; transcript_version "1"; exon_number "3"; gene_source "ensembl"; gene_biotype "lncRNA"; transcript_source "ensembl"; transcript_biotype "lncRNA"; exon_id "ENSRNOE00000750277"; exon_version "1"; tag "Ensembl_canonical";
14	ensembl	exon	44071026	44072134	0	+	.	gene_id "ENSRNOG00000074872"; gene_version "1"; transcript_id "ENSRNOT00000141502"; transcript_version "1"; exon_number "2"; gene_source "ensembl"; gene_biotype "lncRNA"; transcript_source "ensembl"; transcript_biotype "lncRNA"; exon_id "ENSRNOE00000750277"; exon_version "1";
14	ensembl	exon	44071026	44072134	0	+	.	gene_id "ENSRNOG00000074872"; gene_version "1"; transcript_id "ENSRNOT00000171910"; transcript_version "1"; exon_number "3"; gene_source "ensembl"; gene_biotype "lncRNA"; transcript_source "ensembl"; transcript_biotype "lncRNA"; exon_id "ENSRNOE00000750277"; exon_version "1";
14	ENSEMBL114_rn	exon	44071026	44072134	0.129687584146536	+	.	gene_id "ENSRNOG00000074872"; transcript_id "ENSRNOG00000074872_tx_2"; exon_id "14_44071026_44072134_+"; exonnum "4"; txlen "1406";
14	ENSEMBL114_rn	exon	44071026	44072134	0.128885773281155	+	.	gene_id "ENSRNOG00000074872"; transcript_id "ENSRNOG00000074872_tx_3"; exon_id "14_44071026_44072134_+"; exonnum "5"; txlen "1585";
14	ENSEMBL114_rn	exon	44071026	44072134	0.0619555140339534	+	.	gene_id "ENSRNOG00000074872"; transcript_id "ENSRNOG00000074872_tx_4"; exon_id "14_44071026_44072134_+"; exonnum "6"; txlen "1646";
14	ENSEMBL114_rn	exon	44071026	44072134	0.0485553753303655	+	.	gene_id "ENSRNOG00000074872"; transcript_id "ENSRNOG00000074872_tx_5"; exon_id "14_44071026_44072134_+"; exonnum "4"; txlen "1502";
14	ensembl	exon	44091211	44091685	0	+	.	gene_id "ENSRNOG00000078434"; gene_version "1"; transcript_id "ENSRNOT00000132508"; transcript_version "1"; exon_number "1"; gene_source "ensembl"; gene_biotype "lncRNA"; transcript_source "ensembl"; transcript_biotype "lncRNA"; exon_id "ENSRNOE00000804587"; exon_version "1"; tag "Ensembl_canonical";
14	ensembl	gene	44091211	44092880	0	+	.	gene_id "ENSRNOG00000078434"; gene_version "1"; gene_source "ensembl"; gene_biotype "lncRNA";
14	ensembl	transcript	44091211	44092880	0	+	.	gene_id "ENSRNOG00000078434"; gene_version "1"; transcript_id "ENSRNOT00000132508"; transcript_version "1"; gene_source "ensembl"; gene_biotype "lncRNA"; transcript_source "ensembl"; transcript_biotype "lncRNA"; tag "Ensembl_canonical";
14	ensembl	exon	44092003	44092880	0	+	.	gene_id "ENSRNOG00000078434"; gene_version "1"; transcript_id "ENSRNOT00000132508"; transcript_version "1"; exon_number "2"; gene_source "ensembl"; gene_biotype "lncRNA"; transcript_source "ensembl"; transcript_biotype "lncRNA"; exon_id "ENSRNOE00000748219"; exon_version "1"; tag "Ensembl_canonical";
14	ensembl	exon	44100471	44100586	0	+	.	gene_id "ENSRNOG00000081782"; gene_version "1"; transcript_id "ENSRNOT00000167452"; transcript_version "1"; exon_number "1"; gene_source "ensembl"; gene_biotype "lncRNA"; transcript_source "ensembl"; transcript_biotype "lncRNA"; exon_id "ENSRNOE00000766968"; exon_version "1";
14	ensembl	transcript	44100471	44110481	0	+	.	gene_id "ENSRNOG00000081782"; gene_version "1"; transcript_id "ENSRNOT00000167452"; transcript_version "1"; gene_source "ensembl"; gene_biotype "lncRNA"; transcript_source "ensembl"; transcript_biotype "lncRNA";
14	ensembl	gene	44100471	44177414	0	+	.	gene_id "ENSRNOG00000081782"; gene_version "1"; gene_source "ensembl"; gene_biotype "lncRNA";
14	ensembl	exon	44100476	44100586	0	+	.	gene_id "ENSRNOG00000081782"; gene_version "1"; transcript_id "ENSRNOT00000151350"; transcript_version "1"; exon_number "1"; gene_source "ensembl"; gene_biotype "lncRNA"; transcript_source "ensembl"; transcript_biotype "lncRNA"; exon_id "ENSRNOE00000755137"; exon_version "1";
14	ensembl	transcript	44100476	44177269	0	+	.	gene_id "ENSRNOG00000081782"; gene_version "1"; transcript_id "ENSRNOT00000151350"; transcript_version "1"; gene_source "ensembl"; gene_biotype "lncRNA"; transcript_source "ensembl"; transcript_biotype "lncRNA";
14	sraer114_es	exon	44102009	44102144	0.0810052166162104	+	.	gene_id "ENSRNOG00000081782"; transcript_id "ENSRNOG00000081782_tx_2"; exon_id "14_44102009_44102144_+"; exonnum "1"; txlen "663";
14	sraer114_es	exon	44102009	44102144	0.0336555695081083	+	.	gene_id "ENSRNOG00000081782"; transcript_id "ENSRNOG00000081782_tx_4"; exon_id "14_44102009_44102144_+"; exonnum "1"; txlen "743";
14	sraer114_es	exon	44102009	44102144	0.0251168694831615	+	.	gene_id "ENSRNOG00000081782"; transcript_id "ENSRNOG00000081782_tx_6"; exon_id "14_44102009_44102144_+"; exonnum "1"; txlen "540";
14	ensembl	exon	44107784	44107906	0	+	.	gene_id "ENSRNOG00000081782"; gene_version "1"; transcript_id "ENSRNOT00000167452"; transcript_version "1"; exon_number "2"; gene_source "ensembl"; gene_biotype "lncRNA"; transcript_source "ensembl"; transcript_biotype "lncRNA"; exon_id "ENSRNOE00000818937"; exon_version "1";
14	ENSEMBL114_rn	exon	44107784	44107906	0.0810052166162104	+	.	gene_id "ENSRNOG00000081782"; transcript_id "ENSRNOG00000081782_tx_2"; exon_id "14_44107784_44107906_+"; exonnum "2"; txlen "663";
14	ensembl	exon	44107784	44107986	0	+	.	gene_id "ENSRNOG00000081782"; gene_version "1"; transcript_id "ENSRNOT00000151350"; transcript_version "1"; exon_number "2"; gene_source "ensembl"; gene_biotype "lncRNA"; transcript_source "ensembl"; transcript_biotype "lncRNA"; exon_id "ENSRNOE00000813981"; exon_version "1";
14	ENSEMBL114_rn	exon	44107784	44107986	0.0336555695081083	+	.	gene_id "ENSRNOG00000081782"; transcript_id "ENSRNOG00000081782_tx_4"; exon_id "14_44107784_44107986_+"; exonnum "2"; txlen "743";
14	ensembl	exon	44110078	44110481	0	+	.	gene_id "ENSRNOG00000081782"; gene_version "1"; transcript_id "ENSRNOT00000167452"; transcript_version "1"; exon_number "3"; gene_source "ensembl"; gene_biotype "lncRNA"; transcript_source "ensembl"; transcript_biotype "lncRNA"; exon_id "ENSRNOE00000708535"; exon_version "1";
14	ENSEMBL114_rn	exon	44110078	44110481	0.0810052166162104	+	.	gene_id "ENSRNOG00000081782"; transcript_id "ENSRNOG00000081782_tx_2"; exon_id "14_44110078_44110481_+"; exonnum "3"; txlen "663";
14	ENSEMBL114_rn	exon	44110078	44110481	0.0336555695081083	+	.	gene_id "ENSRNOG00000081782"; transcript_id "ENSRNOG00000081782_tx_4"; exon_id "14_44110078_44110481_+"; exonnum "3"; txlen "743";
14	ENSEMBL114_rn	exon	44110078	44110481	0.0251168694831615	+	.	gene_id "ENSRNOG00000081782"; transcript_id "ENSRNOG00000081782_tx_6"; exon_id "14_44110078_44110481_+"; exonnum "2"; txlen "540";
14	sraer114_es	exon	44124396	44124530	0.0517482079119886	+	.	gene_id "ENSRNOG00000081782"; transcript_id "ENSRNOG00000081782_tx_3"; exon_id "14_44124396_44124530_+"; exonnum "1"; txlen "516";
14	sraer114_es	exon	44124396	44124530	0.0281195688453981	+	.	gene_id "ENSRNOG00000081782"; transcript_id "ENSRNOG00000081782_tx_5"; exon_id "14_44124396_44124530_+"; exonnum "1"; txlen "633";
14	sraer114_es	exon	44124396	44124530	0.0200743011033244	+	.	gene_id "ENSRNOG00000081782"; transcript_id "ENSRNOG00000081782_tx_8"; exon_id "14_44124396_44124530_+"; exonnum "1"; txlen "508";
14	sraer114_es	exon	44124396	44124530	0.017776313737132	+	.	gene_id "ENSRNOG00000081782"; transcript_id "ENSRNOG00000081782_tx_9"; exon_id "14_44124396_44124530_+"; exonnum "1"; txlen "677";
14	sraer114_mid	exon	44124674	44124717	0.0517482079119886	+	.	gene_id "ENSRNOG00000081782"; transcript_id "ENSRNOG00000081782_tx_3"; exon_id "14_44124674_44124717_+"; exonnum "2"; txlen "516";
14	sraer114_mid	exon	44124674	44124717	0.017776313737132	+	.	gene_id "ENSRNOG00000081782"; transcript_id "ENSRNOG00000081782_tx_9"; exon_id "14_44124674_44124717_+"; exonnum "2"; txlen "677";
14	sraer114_mid	exon	44148319	44148443	0.0517482079119886	+	.	gene_id "ENSRNOG00000081782"; transcript_id "ENSRNOG00000081782_tx_3"; exon_id "14_44148319_44148443_+"; exonnum "3"; txlen "516";
14	sraer114_mid	exon	44148319	44148443	0.0281195688453981	+	.	gene_id "ENSRNOG00000081782"; transcript_id "ENSRNOG00000081782_tx_5"; exon_id "14_44148319_44148443_+"; exonnum "2"; txlen "633";
14	sraer114_mid	exon	44148319	44148443	0.017776313737132	+	.	gene_id "ENSRNOG00000081782"; transcript_id "ENSRNOG00000081782_tx_9"; exon_id "14_44148319_44148443_+"; exonnum "3"; txlen "677";
14	ensembl	exon	44160291	44162729	0	+	.	gene_id "ENSRNOG00000081782"; gene_version "1"; transcript_id "ENSRNOT00000133883"; transcript_version "1"; exon_number "1"; gene_source "ensembl"; gene_biotype "lncRNA"; transcript_source "ensembl"; transcript_biotype "lncRNA"; exon_id "ENSRNOE00000763046"; exon_version "1"; tag "Ensembl_canonical";
14	ensembl	transcript	44160291	44177269	0	+	.	gene_id "ENSRNOG00000081782"; gene_version "1"; transcript_id "ENSRNOT00000133883"; transcript_version "1"; gene_source "ensembl"; gene_biotype "lncRNA"; transcript_source "ensembl"; transcript_biotype "lncRNA"; tag "Ensembl_canonical";
14	ensembl	exon	44160390	44161642	0	+	.	gene_id "ENSRNOG00000081782"; gene_version "1"; transcript_id "ENSRNOT00000144492"; transcript_version "1"; exon_number "1"; gene_source "ensembl"; gene_biotype "lncRNA"; transcript_source "ensembl"; transcript_biotype "lncRNA"; exon_id "ENSRNOE00000696657"; exon_version "1";
14	ensembl	transcript	44160390	44177269	0	+	.	gene_id "ENSRNOG00000081782"; gene_version "1"; transcript_id "ENSRNOT00000144492"; transcript_version "1"; gene_source "ensembl"; gene_biotype "lncRNA"; transcript_source "ensembl"; transcript_biotype "lncRNA";
14	ensembl	exon	44163228	44163301	0	+	.	gene_id "ENSRNOG00000081782"; gene_version "1"; transcript_id "ENSRNOT00000133883"; transcript_version "1"; exon_number "2"; gene_source "ensembl"; gene_biotype "lncRNA"; transcript_source "ensembl"; transcript_biotype "lncRNA"; exon_id "ENSRNOE00000810365"; exon_version "1"; tag "Ensembl_canonical";
14	sraer114_es	exon	44168417	44168798	0.00923602733310083	+	.	gene_id "ENSRNOG00000081782"; transcript_id "ENSRNOG00000081782_tx_11"; exon_id "14_44168417_44168798_+"; exonnum "1"; txlen "601";
14	ensembl	exon	44171224	44171736	0	+	.	gene_id "ENSRNOG00000081782"; gene_version "1"; transcript_id "ENSRNOT00000165936"; transcript_version "1"; exon_number "1"; gene_source "ensembl"; gene_biotype "lncRNA"; transcript_source "ensembl"; transcript_biotype "lncRNA"; exon_id "ENSRNOE00000671567"; exon_version "1";
14	ensembl	transcript	44171224	44177414	0	+	.	gene_id "ENSRNOG00000081782"; gene_version "1"; transcript_id "ENSRNOT00000165936"; transcript_version "1"; gene_source "ensembl"; gene_biotype "lncRNA"; transcript_source "ensembl"; transcript_biotype "lncRNA";
14	sraer114_mid	exon	44171576	44171736	0.00923602733310083	+	.	gene_id "ENSRNOG00000081782"; transcript_id "ENSRNOG00000081782_tx_11"; exon_id "14_44171576_44171736_+"; exonnum "2"; txlen "601";
14	sraer114_mid	exon	44171576	44171736	0.0281195688453981	+	.	gene_id "ENSRNOG00000081782"; transcript_id "ENSRNOG00000081782_tx_5"; exon_id "14_44171576_44171736_+"; exonnum "3"; txlen "633";
14	sraer114_mid	exon	44171576	44171736	0.0200743011033244	+	.	gene_id "ENSRNOG00000081782"; transcript_id "ENSRNOG00000081782_tx_8"; exon_id "14_44171576_44171736_+"; exonnum "2"; txlen "508";
14	sraer114_mid	exon	44171576	44171736	0.017776313737132	+	.	gene_id "ENSRNOG00000081782"; transcript_id "ENSRNOG00000081782_tx_9"; exon_id "14_44171576_44171736_+"; exonnum "4"; txlen "677";
14	sraer114_ss	exon	44172117	44172174	0.00923602733310083	+	.	gene_id "ENSRNOG00000081782"; transcript_id "ENSRNOG00000081782_tx_11"; exon_id "14_44172117_44172174_+"; exonnum "3"; txlen "601";
14	ensembl	exon	44177058	44177269	0	+	.	gene_id "ENSRNOG00000081782"; gene_version "1"; transcript_id "ENSRNOT00000151350"; transcript_version "1"; exon_number "3"; gene_source "ensembl"; gene_biotype "lncRNA"; transcript_source "ensembl"; transcript_biotype "lncRNA"; exon_id "ENSRNOE00000697900"; exon_version "1";
14	ensembl	exon	44177058	44177269	0	+	.	gene_id "ENSRNOG00000081782"; gene_version "1"; transcript_id "ENSRNOT00000133883"; transcript_version "1"; exon_number "3"; gene_source "ensembl"; gene_biotype "lncRNA"; transcript_source "ensembl"; transcript_biotype "lncRNA"; exon_id "ENSRNOE00000697900"; exon_version "1"; tag "Ensembl_canonical";
14	ensembl	exon	44177058	44177269	0	+	.	gene_id "ENSRNOG00000081782"; gene_version "1"; transcript_id "ENSRNOT00000144492"; transcript_version "1"; exon_number "2"; gene_source "ensembl"; gene_biotype "lncRNA"; transcript_source "ensembl"; transcript_biotype "lncRNA"; exon_id "ENSRNOE00000697900"; exon_version "1";
14	ENSEMBL114_rn	exon	44177058	44177269	0.0517482079119886	+	.	gene_id "ENSRNOG00000081782"; transcript_id "ENSRNOG00000081782_tx_3"; exon_id "14_44177058_44177269_+"; exonnum "4"; txlen "516";
14	ENSEMBL114_rn	exon	44177058	44177269	0.0281195688453981	+	.	gene_id "ENSRNOG00000081782"; transcript_id "ENSRNOG00000081782_tx_5"; exon_id "14_44177058_44177269_+"; exonnum "4"; txlen "633";
14	ENSEMBL114_rn	exon	44177058	44177269	0.0200743011033244	+	.	gene_id "ENSRNOG00000081782"; transcript_id "ENSRNOG00000081782_tx_8"; exon_id "14_44177058_44177269_+"; exonnum "3"; txlen "508";
14	ENSEMBL114_rn	exon	44177058	44177269	0.017776313737132	+	.	gene_id "ENSRNOG00000081782"; transcript_id "ENSRNOG00000081782_tx_9"; exon_id "14_44177058_44177269_+"; exonnum "5"; txlen "677";
14	ensembl	exon	44177058	44177414	0	+	.	gene_id "ENSRNOG00000081782"; gene_version "1"; transcript_id "ENSRNOT00000165936"; transcript_version "1"; exon_number "2"; gene_source "ensembl"; gene_biotype "lncRNA"; transcript_source "ensembl"; transcript_biotype "lncRNA"; exon_id "ENSRNOE00000731485"; exon_version "1";
14	sraer114_mid	exon	44296437	44296607	0.138910120468758	+	.	gene_id "sraer114_gene_9511"; transcript_id "sraer114_gene_9511_tx_2"; exon_id "14_44296437_44296607_+"; exonnum "1"; txlen "854";
14	sraer114_es	exon	44302586	44302730	0.367946479669433	+	.	gene_id "sraer114_gene_9511"; transcript_id "sraer114_gene_9511_tx_1"; exon_id "14_44302586_44302730_+"; exonnum "1"; txlen "828";
14	sraer114_es	exon	44302586	44302730	0.0845260413794632	+	.	gene_id "sraer114_gene_9511"; transcript_id "sraer114_gene_9511_tx_3"; exon_id "14_44302586_44302730_+"; exonnum "1"; txlen "553";
14	sraer114_mid	exon	44323292	44323566	0.367946479669433	+	.	gene_id "sraer114_gene_9511"; transcript_id "sraer114_gene_9511_tx_1"; exon_id "14_44323292_44323566_+"; exonnum "2"; txlen "828";
14	sraer114_mid	exon	44323292	44323566	0.138910120468758	+	.	gene_id "sraer114_gene_9511"; transcript_id "sraer114_gene_9511_tx_2"; exon_id "14_44323292_44323566_+"; exonnum "2"; txlen "854";
14	sraer114_ss	exon	44323802	44324209	0.367946479669433	+	.	gene_id "sraer114_gene_9511"; transcript_id "sraer114_gene_9511_tx_1"; exon_id "14_44323802_44324209_+"; exonnum "3"; txlen "828";
14	sraer114_ss	exon	44323802	44324209	0.138910120468758	+	.	gene_id "sraer114_gene_9511"; transcript_id "sraer114_gene_9511_tx_2"; exon_id "14_44323802_44324209_+"; exonnum "3"; txlen "854";
14	sraer114_ss	exon	44323802	44324209	0.0845260413794632	+	.	gene_id "sraer114_gene_9511"; transcript_id "sraer114_gene_9511_tx_3"; exon_id "14_44323802_44324209_+"; exonnum "2"; txlen "553";
14	sraer114_es	exon	44391385	44391594	1.64159432385051	+	.	gene_id "sraer114_gene_1995"; transcript_id "sraer114_gene_1995_tx_1"; exon_id "14_44391385_44391594_+"; exonnum "1"; txlen "902";
14	sraer114_ss	exon	44391685	44392376	1.64159432385051	+	.	gene_id "sraer114_gene_1995"; transcript_id "sraer114_gene_1995_tx_1"; exon_id "14_44391685_44392376_+"; exonnum "2"; txlen "902";
14	sraer114_es	exon	44413734	44414077	0.380328590692784	+	.	gene_id "sraer114_gene_7103"; transcript_id "sraer114_gene_7103_tx_3"; exon_id "14_44413734_44414077_+"; exonnum "1"; txlen "1601";
14	sraer114_mid	exon	44415253	44415402	0.380328590692784	+	.	gene_id "sraer114_gene_7103"; transcript_id "sraer114_gene_7103_tx_3"; exon_id "14_44415253_44415402_+"; exonnum "2"; txlen "1601";
14	sraer114_ss	exon	44418645	44419751	0.380328590692784	+	.	gene_id "sraer114_gene_7103"; transcript_id "sraer114_gene_7103_tx_3"; exon_id "14_44418645_44419751_+"; exonnum "3"; txlen "1601";
14	sraer114_es	exon	44420794	44420970	25.9912976390804	+	.	gene_id "sraer114_gene_7103"; transcript_id "sraer114_gene_7103_tx_1"; exon_id "14_44420794_44420970_+"; exonnum "1"; txlen "753";
14	sraer114_es	exon	44420794	44420970	1.86296601893157	+	.	gene_id "sraer114_gene_7103"; transcript_id "sraer114_gene_7103_tx_2"; exon_id "14_44420794_44420970_+"; exonnum "1"; txlen "668";
14	sraer114_mid	exon	44421663	44421747	25.9912976390804	+	.	gene_id "sraer114_gene_7103"; transcript_id "sraer114_gene_7103_tx_1"; exon_id "14_44421663_44421747_+"; exonnum "2"; txlen "753";
14	sraer114_ss	exon	44422204	44422694	25.9912976390804	+	.	gene_id "sraer114_gene_7103"; transcript_id "sraer114_gene_7103_tx_1"; exon_id "14_44422204_44422694_+"; exonnum "3"; txlen "753";
14	sraer114_ss	exon	44422204	44422694	1.86296601893157	+	.	gene_id "sraer114_gene_7103"; transcript_id "sraer114_gene_7103_tx_2"; exon_id "14_44422204_44422694_+"; exonnum "2"; txlen "668";
14	ensembl	gene	44562208	44562376	0	+	.	gene_id "ENSRNOG00000064187"; gene_version "2"; gene_name "LOC120096845"; gene_source "ensembl"; gene_biotype "snRNA";
14	ensembl	transcript	44562208	44562376	0	+	.	gene_id "ENSRNOG00000064187"; gene_version "2"; transcript_id "ENSRNOT00000104032"; transcript_version "2"; gene_name "LOC120096845"; gene_source "ensembl"; gene_biotype "snRNA"; transcript_name "LOC120096845-201"; transcript_source "ensembl"; transcript_biotype "snRNA"; tag "Ensembl_canonical";
14	ensembl	exon	44562208	44562376	0	+	.	gene_id "ENSRNOG00000064187"; gene_version "2"; transcript_id "ENSRNOT00000104032"; transcript_version "2"; exon_number "1"; gene_name "LOC120096845"; gene_source "ensembl"; gene_biotype "snRNA"; transcript_name "LOC120096845-201"; transcript_source "ensembl"; transcript_biotype "snRNA"; exon_id "ENSRNOE00000594189"; exon_version "1"; tag "Ensembl_canonical";
14	ensembl	gene	44631337	44631468	0	+	.	gene_id "ENSRNOG00000058302"; gene_version "3"; gene_name "LOC120096800"; gene_source "ensembl"; gene_biotype "snoRNA";
14	ensembl	transcript	44631337	44631468	0	+	.	gene_id "ENSRNOG00000058302"; gene_version "3"; transcript_id "ENSRNOT00000090879"; transcript_version "3"; gene_name "LOC120096800"; gene_source "ensembl"; gene_biotype "snoRNA"; transcript_name "LOC120096800-201"; transcript_source "ensembl"; transcript_biotype "snoRNA"; tag "Ensembl_canonical";
14	ensembl	exon	44631337	44631468	0	+	.	gene_id "ENSRNOG00000058302"; gene_version "3"; transcript_id "ENSRNOT00000090879"; transcript_version "3"; exon_number "1"; gene_name "LOC120096800"; gene_source "ensembl"; gene_biotype "snoRNA"; transcript_name "LOC120096800-201"; transcript_source "ensembl"; transcript_biotype "snoRNA"; exon_id "ENSRNOE00000545298"; exon_version "1"; tag "Ensembl_canonical";
14	sraer114_es	exon	44656573	44656721	1.20699805564554	+	.	gene_id "ENSRNOG00000002192"; transcript_id "ENSRNOG00000002192_tx_2"; exon_id "14_44656573_44656721_+"; exonnum "1"; txlen "2911";
14	ensembl	five_prime_utr	44672224	44672369	0	+	.	gene_id "ENSRNOG00000002192"; gene_version "8"; transcript_id "ENSRNOT00000076881"; transcript_version "4"; gene_name "Rell1"; gene_source "ensembl"; gene_biotype "protein_coding"; transcript_name "Rell1-203"; transcript_source "ensembl"; transcript_biotype "protein_coding";
14	ensembl	exon	44672224	44672457	0	+	.	gene_id "ENSRNOG00000002192"; gene_version "8"; transcript_id "ENSRNOT00000076881"; transcript_version "4"; exon_number "1"; gene_name "Rell1"; gene_source "ensembl"; gene_biotype "protein_coding"; transcript_name "Rell1-203"; transcript_source "ensembl"; transcript_biotype "protein_coding"; exon_id "ENSRNOE00000513000"; exon_version "3";
14	ensembl	transcript	44672224	44732081	0	+	.	gene_id "ENSRNOG00000002192"; gene_version "8"; transcript_id "ENSRNOT00000076881"; transcript_version "4"; gene_name "Rell1"; gene_source "ensembl"; gene_biotype "protein_coding"; transcript_name "Rell1-203"; transcript_source "ensembl"; transcript_biotype "protein_coding";
14	ensembl	gene	44672224	44732088	0	+	.	gene_id "ENSRNOG00000002192"; gene_version "8"; gene_name "Rell1"; gene_source "ensembl"; gene_biotype "protein_coding";
14	ensembl	start_codon	44672370	44672372	0	+	0	gene_id "ENSRNOG00000002192"; gene_version "8"; transcript_id "ENSRNOT00000076881"; transcript_version "4"; exon_number "1"; gene_name "Rell1"; gene_source "ensembl"; gene_biotype "protein_coding"; transcript_name "Rell1-203"; transcript_source "ensembl"; transcript_biotype "protein_coding";
14	ensembl	CDS	44672370	44672457	0	+	0	gene_id "ENSRNOG00000002192"; gene_version "8"; transcript_id "ENSRNOT00000076881"; transcript_version "4"; exon_number "1"; gene_name "Rell1"; gene_source "ensembl"; gene_biotype "protein_coding"; transcript_name "Rell1-203"; transcript_source "ensembl"; transcript_biotype "protein_coding"; protein_id "ENSRNOP00000068475"; protein_version "1";
14	ensembl	five_prime_utr	44683455	44683653	0	+	.	gene_id "ENSRNOG00000002192"; gene_version "8"; transcript_id "ENSRNOT00000099775"; transcript_version "2"; gene_name "Rell1"; gene_source "ensembl"; gene_biotype "protein_coding"; transcript_name "Rell1-204"; transcript_source "ensembl"; transcript_biotype "protein_coding"; tag "Ensembl_canonical";
14	ensembl	exon	44683455	44683825	0	+	.	gene_id "ENSRNOG00000002192"; gene_version "8"; transcript_id "ENSRNOT00000099775"; transcript_version "2"; exon_number "1"; gene_name "Rell1"; gene_source "ensembl"; gene_biotype "protein_coding"; transcript_name "Rell1-204"; transcript_source "ensembl"; transcript_biotype "protein_coding"; exon_id "ENSRNOE00000727531"; exon_version "1"; tag "Ensembl_canonical";
14	ensembl	transcript	44683455	44732088	0	+	.	gene_id "ENSRNOG00000002192"; gene_version "8"; transcript_id "ENSRNOT00000099775"; transcript_version "2"; gene_name "Rell1"; gene_source "ensembl"; gene_biotype "protein_coding"; transcript_name "Rell1-204"; transcript_source "ensembl"; transcript_biotype "protein_coding"; tag "Ensembl_canonical";
14	ensembl	start_codon	44683654	44683656	0	+	0	gene_id "ENSRNOG00000002192"; gene_version "8"; transcript_id "ENSRNOT00000099775"; transcript_version "2"; exon_number "1"; gene_name "Rell1"; gene_source "ensembl"; gene_biotype "protein_coding"; transcript_name "Rell1-204"; transcript_source "ensembl"; transcript_biotype "protein_coding"; tag "Ensembl_canonical";
14	ensembl	CDS	44683654	44683825	0	+	0	gene_id "ENSRNOG00000002192"; gene_version "8"; transcript_id "ENSRNOT00000099775"; transcript_version "2"; exon_number "1"; gene_name "Rell1"; gene_source "ensembl"; gene_biotype "protein_coding"; transcript_name "Rell1-204"; transcript_source "ensembl"; transcript_biotype "protein_coding"; protein_id "ENSRNOP00000093010"; protein_version "2"; tag "Ensembl_canonical";
14	ensembl	five_prime_utr	44691834	44691879	0	+	.	gene_id "ENSRNOG00000002192"; gene_version "8"; transcript_id "ENSRNOT00000076611"; transcript_version "3"; gene_name "Rell1"; gene_source "ensembl"; gene_biotype "protein_coding"; transcript_name "Rell1-202"; transcript_source "ensembl"; transcript_biotype "protein_coding";
14	ensembl	exon	44691834	44691922	0	+	.	gene_id "ENSRNOG00000002192"; gene_version "8"; transcript_id "ENSRNOT00000076611"; transcript_version "3"; exon_number "1"; gene_name "Rell1"; gene_source "ensembl"; gene_biotype "protein_coding"; transcript_name "Rell1-202"; transcript_source "ensembl"; transcript_biotype "protein_coding"; exon_id "ENSRNOE00000515737"; exon_version "1";
14	ensembl	transcript	44691834	44732079	0	+	.	gene_id "ENSRNOG00000002192"; gene_version "8"; transcript_id "ENSRNOT00000076611"; transcript_version "3"; gene_name "Rell1"; gene_source "ensembl"; gene_biotype "protein_coding"; transcript_name "Rell1-202"; transcript_source "ensembl"; transcript_biotype "protein_coding";
14	ensembl	start_codon	44691880	44691882	0	+	0	gene_id "ENSRNOG00000002192"; gene_version "8"; transcript_id "ENSRNOT00000076611"; transcript_version "3"; exon_number "1"; gene_name "Rell1"; gene_source "ensembl"; gene_biotype "protein_coding"; transcript_name "Rell1-202"; transcript_source "ensembl"; transcript_biotype "protein_coding";
14	ensembl	CDS	44691880	44691922	0	+	0	gene_id "ENSRNOG00000002192"; gene_version "8"; transcript_id "ENSRNOT00000076611"; transcript_version "3"; exon_number "1"; gene_name "Rell1"; gene_source "ensembl"; gene_biotype "protein_coding"; transcript_name "Rell1-202"; transcript_source "ensembl"; transcript_biotype "protein_coding"; protein_id "ENSRNOP00000068011"; protein_version "1";
14	ensembl	start_codon	44703250	44703252	0	+	0	gene_id "ENSRNOG00000002192"; gene_version "8"; transcript_id "ENSRNOT00000002984"; transcript_version "8"; exon_number "1"; gene_name "Rell1"; gene_source "ensembl"; gene_biotype "protein_coding"; transcript_name "Rell1-201"; transcript_source "ensembl"; transcript_biotype "protein_coding";
14	ensembl	exon	44703250	44703310	0	+	.	gene_id "ENSRNOG00000002192"; gene_version "8"; transcript_id "ENSRNOT00000002984"; transcript_version "8"; exon_number "1"; gene_name "Rell1"; gene_source "ensembl"; gene_biotype "protein_coding"; transcript_name "Rell1-201"; transcript_source "ensembl"; transcript_biotype "protein_coding"; exon_id "ENSRNOE00000656408"; exon_version "1";
14	ensembl	CDS	44703250	44703310	0	+	0	gene_id "ENSRNOG00000002192"; gene_version "8"; transcript_id "ENSRNOT00000002984"; transcript_version "8"; exon_number "1"; gene_name "Rell1"; gene_source "ensembl"; gene_biotype "protein_coding"; transcript_name "Rell1-201"; transcript_source "ensembl"; transcript_biotype "protein_coding"; protein_id "ENSRNOP00000002984"; protein_version "4";
14	ensembl	transcript	44703250	44732088	0	+	.	gene_id "ENSRNOG00000002192"; gene_version "8"; transcript_id "ENSRNOT00000002984"; transcript_version "8"; gene_name "Rell1"; gene_source "ensembl"; gene_biotype "protein_coding"; transcript_name "Rell1-201"; transcript_source "ensembl"; transcript_biotype "protein_coding";
14	ensembl	exon	44703937	44704164	0	+	.	gene_id "ENSRNOG00000002192"; gene_version "8"; transcript_id "ENSRNOT00000002984"; transcript_version "8"; exon_number "2"; gene_name "Rell1"; gene_source "ensembl"; gene_biotype "protein_coding"; transcript_name "Rell1-201"; transcript_source "ensembl"; transcript_biotype "protein_coding"; exon_id "ENSRNOE00000021057"; exon_version "3";
14	ensembl	CDS	44703937	44704164	0	+	2	gene_id "ENSRNOG00000002192"; gene_version "8"; transcript_id "ENSRNOT00000002984"; transcript_version "8"; exon_number "2"; gene_name "Rell1"; gene_source "ensembl"; gene_biotype "protein_coding"; transcript_name "Rell1-201"; transcript_source "ensembl"; transcript_biotype "protein_coding"; protein_id "ENSRNOP00000002984"; protein_version "4";
14	ensembl	exon	44703937	44704164	0	+	.	gene_id "ENSRNOG00000002192"; gene_version "8"; transcript_id "ENSRNOT00000076611"; transcript_version "3"; exon_number "2"; gene_name "Rell1"; gene_source "ensembl"; gene_biotype "protein_coding"; transcript_name "Rell1-202"; transcript_source "ensembl"; transcript_biotype "protein_coding"; exon_id "ENSRNOE00000021057"; exon_version "3";
14	ensembl	CDS	44703937	44704164	0	+	2	gene_id "ENSRNOG00000002192"; gene_version "8"; transcript_id "ENSRNOT00000076611"; transcript_version "3"; exon_number "2"; gene_name "Rell1"; gene_source "ensembl"; gene_biotype "protein_coding"; transcript_name "Rell1-202"; transcript_source "ensembl"; transcript_biotype "protein_coding"; protein_id "ENSRNOP00000068011"; protein_version "1";
14	ensembl	exon	44703937	44704164	0	+	.	gene_id "ENSRNOG00000002192"; gene_version "8"; transcript_id "ENSRNOT00000099775"; transcript_version "2"; exon_number "2"; gene_name "Rell1"; gene_source "ensembl"; gene_biotype "protein_coding"; transcript_name "Rell1-204"; transcript_source "ensembl"; transcript_biotype "protein_coding"; exon_id "ENSRNOE00000021057"; exon_version "3"; tag "Ensembl_canonical";
14	ensembl	CDS	44703937	44704164	0	+	2	gene_id "ENSRNOG00000002192"; gene_version "8"; transcript_id "ENSRNOT00000099775"; transcript_version "2"; exon_number "2"; gene_name "Rell1"; gene_source "ensembl"; gene_biotype "protein_coding"; transcript_name "Rell1-204"; transcript_source "ensembl"; transcript_biotype "protein_coding"; protein_id "ENSRNOP00000093010"; protein_version "2"; tag "Ensembl_canonical";
14	ensembl	exon	44703937	44704164	0	+	.	gene_id "ENSRNOG00000002192"; gene_version "8"; transcript_id "ENSRNOT00000076881"; transcript_version "4"; exon_number "2"; gene_name "Rell1"; gene_source "ensembl"; gene_biotype "protein_coding"; transcript_name "Rell1-203"; transcript_source "ensembl"; transcript_biotype "protein_coding"; exon_id "ENSRNOE00000021057"; exon_version "3";
14	ensembl	CDS	44703937	44704164	0	+	2	gene_id "ENSRNOG00000002192"; gene_version "8"; transcript_id "ENSRNOT00000076881"; transcript_version "4"; exon_number "2"; gene_name "Rell1"; gene_source "ensembl"; gene_biotype "protein_coding"; transcript_name "Rell1-203"; transcript_source "ensembl"; transcript_biotype "protein_coding"; protein_id "ENSRNOP00000068475"; protein_version "1";
14	ENSEMBL114_rn	exon	44703937	44704164	1.20699805564554	+	.	gene_id "ENSRNOG00000002192"; transcript_id "ENSRNOG00000002192_tx_2"; exon_id "14_44703937_44704164_+"; exonnum "2"; txlen "2911";
14	ensembl	exon	44706112	44706183	0	+	.	gene_id "ENSRNOG00000002192"; gene_version "8"; transcript_id "ENSRNOT00000002984"; transcript_version "8"; exon_number "3"; gene_name "Rell1"; gene_source "ensembl"; gene_biotype "protein_coding"; transcript_name "Rell1-201"; transcript_source "ensembl"; transcript_biotype "protein_coding"; exon_id "ENSRNOE00000021058"; exon_version "1";
14	ensembl	CDS	44706112	44706183	0	+	2	gene_id "ENSRNOG00000002192"; gene_version "8"; transcript_id "ENSRNOT00000002984"; transcript_version "8"; exon_number "3"; gene_name "Rell1"; gene_source "ensembl"; gene_biotype "protein_coding"; transcript_name "Rell1-201"; transcript_source "ensembl"; transcript_biotype "protein_coding"; protein_id "ENSRNOP00000002984"; protein_version "4";
14	ensembl	exon	44706112	44706183	0	+	.	gene_id "ENSRNOG00000002192"; gene_version "8"; transcript_id "ENSRNOT00000076611"; transcript_version "3"; exon_number "3"; gene_name "Rell1"; gene_source "ensembl"; gene_biotype "protein_coding"; transcript_name "Rell1-202"; transcript_source "ensembl"; transcript_biotype "protein_coding"; exon_id "ENSRNOE00000021058"; exon_version "1";
14	ensembl	CDS	44706112	44706183	0	+	2	gene_id "ENSRNOG00000002192"; gene_version "8"; transcript_id "ENSRNOT00000076611"; transcript_version "3"; exon_number "3"; gene_name "Rell1"; gene_source "ensembl"; gene_biotype "protein_coding"; transcript_name "Rell1-202"; transcript_source "ensembl"; transcript_biotype "protein_coding"; protein_id "ENSRNOP00000068011"; protein_version "1";
14	ensembl	exon	44706112	44706183	0	+	.	gene_id "ENSRNOG00000002192"; gene_version "8"; transcript_id "ENSRNOT00000099775"; transcript_version "2"; exon_number "3"; gene_name "Rell1"; gene_source "ensembl"; gene_biotype "protein_coding"; transcript_name "Rell1-204"; transcript_source "ensembl"; transcript_biotype "protein_coding"; exon_id "ENSRNOE00000021058"; exon_version "1"; tag "Ensembl_canonical";
14	ensembl	CDS	44706112	44706183	0	+	2	gene_id "ENSRNOG00000002192"; gene_version "8"; transcript_id "ENSRNOT00000099775"; transcript_version "2"; exon_number "3"; gene_name "Rell1"; gene_source "ensembl"; gene_biotype "protein_coding"; transcript_name "Rell1-204"; transcript_source "ensembl"; transcript_biotype "protein_coding"; protein_id "ENSRNOP00000093010"; protein_version "2"; tag "Ensembl_canonical";
14	ensembl	exon	44706112	44706183	0	+	.	gene_id "ENSRNOG00000002192"; gene_version "8"; transcript_id "ENSRNOT00000076881"; transcript_version "4"; exon_number "3"; gene_name "Rell1"; gene_source "ensembl"; gene_biotype "protein_coding"; transcript_name "Rell1-203"; transcript_source "ensembl"; transcript_biotype "protein_coding"; exon_id "ENSRNOE00000021058"; exon_version "1";
14	ensembl	CDS	44706112	44706183	0	+	2	gene_id "ENSRNOG00000002192"; gene_version "8"; transcript_id "ENSRNOT00000076881"; transcript_version "4"; exon_number "3"; gene_name "Rell1"; gene_source "ensembl"; gene_biotype "protein_coding"; transcript_name "Rell1-203"; transcript_source "ensembl"; transcript_biotype "protein_coding"; protein_id "ENSRNOP00000068475"; protein_version "1";
14	ENSEMBL114_rn	exon	44706112	44706183	1.20699805564554	+	.	gene_id "ENSRNOG00000002192"; transcript_id "ENSRNOG00000002192_tx_2"; exon_id "14_44706112_44706183_+"; exonnum "3"; txlen "2911";
14	ensembl	exon	44712092	44712149	0	+	.	gene_id "ENSRNOG00000002192"; gene_version "8"; transcript_id "ENSRNOT00000002984"; transcript_version "8"; exon_number "4"; gene_name "Rell1"; gene_source "ensembl"; gene_biotype "protein_coding"; transcript_name "Rell1-201"; transcript_source "ensembl"; transcript_biotype "protein_coding"; exon_id "ENSRNOE00000021059"; exon_version "1";
14	ensembl	CDS	44712092	44712149	0	+	2	gene_id "ENSRNOG00000002192"; gene_version "8"; transcript_id "ENSRNOT00000002984"; transcript_version "8"; exon_number "4"; gene_name "Rell1"; gene_source "ensembl"; gene_biotype "protein_coding"; transcript_name "Rell1-201"; transcript_source "ensembl"; transcript_biotype "protein_coding"; protein_id "ENSRNOP00000002984"; protein_version "4";
14	ensembl	exon	44712092	44712149	0	+	.	gene_id "ENSRNOG00000002192"; gene_version "8"; transcript_id "ENSRNOT00000076611"; transcript_version "3"; exon_number "4"; gene_name "Rell1"; gene_source "ensembl"; gene_biotype "protein_coding"; transcript_name "Rell1-202"; transcript_source "ensembl"; transcript_biotype "protein_coding"; exon_id "ENSRNOE00000021059"; exon_version "1";
14	ensembl	CDS	44712092	44712149	0	+	2	gene_id "ENSRNOG00000002192"; gene_version "8"; transcript_id "ENSRNOT00000076611"; transcript_version "3"; exon_number "4"; gene_name "Rell1"; gene_source "ensembl"; gene_biotype "protein_coding"; transcript_name "Rell1-202"; transcript_source "ensembl"; transcript_biotype "protein_coding"; protein_id "ENSRNOP00000068011"; protein_version "1";
14	ensembl	exon	44712092	44712149	0	+	.	gene_id "ENSRNOG00000002192"; gene_version "8"; transcript_id "ENSRNOT00000099775"; transcript_version "2"; exon_number "4"; gene_name "Rell1"; gene_source "ensembl"; gene_biotype "protein_coding"; transcript_name "Rell1-204"; transcript_source "ensembl"; transcript_biotype "protein_coding"; exon_id "ENSRNOE00000021059"; exon_version "1"; tag "Ensembl_canonical";
14	ensembl	CDS	44712092	44712149	0	+	2	gene_id "ENSRNOG00000002192"; gene_version "8"; transcript_id "ENSRNOT00000099775"; transcript_version "2"; exon_number "4"; gene_name "Rell1"; gene_source "ensembl"; gene_biotype "protein_coding"; transcript_name "Rell1-204"; transcript_source "ensembl"; transcript_biotype "protein_coding"; protein_id "ENSRNOP00000093010"; protein_version "2"; tag "Ensembl_canonical";
14	ensembl	exon	44712092	44712149	0	+	.	gene_id "ENSRNOG00000002192"; gene_version "8"; transcript_id "ENSRNOT00000076881"; transcript_version "4"; exon_number "4"; gene_name "Rell1"; gene_source "ensembl"; gene_biotype "protein_coding"; transcript_name "Rell1-203"; transcript_source "ensembl"; transcript_biotype "protein_coding"; exon_id "ENSRNOE00000021059"; exon_version "1";
14	ensembl	CDS	44712092	44712149	0	+	2	gene_id "ENSRNOG00000002192"; gene_version "8"; transcript_id "ENSRNOT00000076881"; transcript_version "4"; exon_number "4"; gene_name "Rell1"; gene_source "ensembl"; gene_biotype "protein_coding"; transcript_name "Rell1-203"; transcript_source "ensembl"; transcript_biotype "protein_coding"; protein_id "ENSRNOP00000068475"; protein_version "1";
14	ENSEMBL114_rn	exon	44712092	44712149	1.20699805564554	+	.	gene_id "ENSRNOG00000002192"; transcript_id "ENSRNOG00000002192_tx_2"; exon_id "14_44712092_44712149_+"; exonnum "4"; txlen "2911";
14	ensembl	exon	44714951	44715187	0	+	.	gene_id "ENSRNOG00000002192"; gene_version "8"; transcript_id "ENSRNOT00000002984"; transcript_version "8"; exon_number "5"; gene_name "Rell1"; gene_source "ensembl"; gene_biotype "protein_coding"; transcript_name "Rell1-201"; transcript_source "ensembl"; transcript_biotype "protein_coding"; exon_id "ENSRNOE00000021062"; exon_version "1";
14	ensembl	CDS	44714951	44715187	0	+	1	gene_id "ENSRNOG00000002192"; gene_version "8"; transcript_id "ENSRNOT00000002984"; transcript_version "8"; exon_number "5"; gene_name "Rell1"; gene_source "ensembl"; gene_biotype "protein_coding"; transcript_name "Rell1-201"; transcript_source "ensembl"; transcript_biotype "protein_coding"; protein_id "ENSRNOP00000002984"; protein_version "4";
14	ensembl	exon	44714951	44715187	0	+	.	gene_id "ENSRNOG00000002192"; gene_version "8"; transcript_id "ENSRNOT00000076611"; transcript_version "3"; exon_number "5"; gene_name "Rell1"; gene_source "ensembl"; gene_biotype "protein_coding"; transcript_name "Rell1-202"; transcript_source "ensembl"; transcript_biotype "protein_coding"; exon_id "ENSRNOE00000021062"; exon_version "1";
14	ensembl	CDS	44714951	44715187	0	+	1	gene_id "ENSRNOG00000002192"; gene_version "8"; transcript_id "ENSRNOT00000076611"; transcript_version "3"; exon_number "5"; gene_name "Rell1"; gene_source "ensembl"; gene_biotype "protein_coding"; transcript_name "Rell1-202"; transcript_source "ensembl"; transcript_biotype "protein_coding"; protein_id "ENSRNOP00000068011"; protein_version "1";
14	ensembl	exon	44714951	44715187	0	+	.	gene_id "ENSRNOG00000002192"; gene_version "8"; transcript_id "ENSRNOT00000099775"; transcript_version "2"; exon_number "5"; gene_name "Rell1"; gene_source "ensembl"; gene_biotype "protein_coding"; transcript_name "Rell1-204"; transcript_source "ensembl"; transcript_biotype "protein_coding"; exon_id "ENSRNOE00000021062"; exon_version "1"; tag "Ensembl_canonical";
14	ensembl	CDS	44714951	44715187	0	+	1	gene_id "ENSRNOG00000002192"; gene_version "8"; transcript_id "ENSRNOT00000099775"; transcript_version "2"; exon_number "5"; gene_name "Rell1"; gene_source "ensembl"; gene_biotype "protein_coding"; transcript_name "Rell1-204"; transcript_source "ensembl"; transcript_biotype "protein_coding"; protein_id "ENSRNOP00000093010"; protein_version "2"; tag "Ensembl_canonical";
14	ensembl	exon	44714951	44715187	0	+	.	gene_id "ENSRNOG00000002192"; gene_version "8"; transcript_id "ENSRNOT00000076881"; transcript_version "4"; exon_number "5"; gene_name "Rell1"; gene_source "ensembl"; gene_biotype "protein_coding"; transcript_name "Rell1-203"; transcript_source "ensembl"; transcript_biotype "protein_coding"; exon_id "ENSRNOE00000021062"; exon_version "1";
14	ensembl	CDS	44714951	44715187	0	+	1	gene_id "ENSRNOG00000002192"; gene_version "8"; transcript_id "ENSRNOT00000076881"; transcript_version "4"; exon_number "5"; gene_name "Rell1"; gene_source "ensembl"; gene_biotype "protein_coding"; transcript_name "Rell1-203"; transcript_source "ensembl"; transcript_biotype "protein_coding"; protein_id "ENSRNOP00000068475"; protein_version "1";
14	ENSEMBL114_rn	exon	44714951	44715187	1.20699805564554	+	.	gene_id "ENSRNOG00000002192"; transcript_id "ENSRNOG00000002192_tx_2"; exon_id "14_44714951_44715187_+"; exonnum "5"; txlen "2911";
14	ensembl	CDS	44717186	44717318	0	+	1	gene_id "ENSRNOG00000002192"; gene_version "8"; transcript_id "ENSRNOT00000002984"; transcript_version "8"; exon_number "6"; gene_name "Rell1"; gene_source "ensembl"; gene_biotype "protein_coding"; transcript_name "Rell1-201"; transcript_source "ensembl"; transcript_biotype "protein_coding"; protein_id "ENSRNOP00000002984"; protein_version "4";
14	ensembl	CDS	44717186	44717318	0	+	1	gene_id "ENSRNOG00000002192"; gene_version "8"; transcript_id "ENSRNOT00000076611"; transcript_version "3"; exon_number "6"; gene_name "Rell1"; gene_source "ensembl"; gene_biotype "protein_coding"; transcript_name "Rell1-202"; transcript_source "ensembl"; transcript_biotype "protein_coding"; protein_id "ENSRNOP00000068011"; protein_version "1";
14	ensembl	CDS	44717186	44717318	0	+	1	gene_id "ENSRNOG00000002192"; gene_version "8"; transcript_id "ENSRNOT00000099775"; transcript_version "2"; exon_number "6"; gene_name "Rell1"; gene_source "ensembl"; gene_biotype "protein_coding"; transcript_name "Rell1-204"; transcript_source "ensembl"; transcript_biotype "protein_coding"; protein_id "ENSRNOP00000093010"; protein_version "2"; tag "Ensembl_canonical";
14	ensembl	CDS	44717186	44717318	0	+	1	gene_id "ENSRNOG00000002192"; gene_version "8"; transcript_id "ENSRNOT00000076881"; transcript_version "4"; exon_number "6"; gene_name "Rell1"; gene_source "ensembl"; gene_biotype "protein_coding"; transcript_name "Rell1-203"; transcript_source "ensembl"; transcript_biotype "protein_coding"; protein_id "ENSRNOP00000068475"; protein_version "1";
14	ensembl	exon	44717186	44717324	0	+	.	gene_id "ENSRNOG00000002192"; gene_version "8"; transcript_id "ENSRNOT00000002984"; transcript_version "8"; exon_number "6"; gene_name "Rell1"; gene_source "ensembl"; gene_biotype "protein_coding"; transcript_name "Rell1-201"; transcript_source "ensembl"; transcript_biotype "protein_coding"; exon_id "ENSRNOE00000021064"; exon_version "3";
14	ensembl	exon	44717186	44717324	0	+	.	gene_id "ENSRNOG00000002192"; gene_version "8"; transcript_id "ENSRNOT00000076611"; transcript_version "3"; exon_number "6"; gene_name "Rell1"; gene_source "ensembl"; gene_biotype "protein_coding"; transcript_name "Rell1-202"; transcript_source "ensembl"; transcript_biotype "protein_coding"; exon_id "ENSRNOE00000021064"; exon_version "3";
14	ensembl	exon	44717186	44717324	0	+	.	gene_id "ENSRNOG00000002192"; gene_version "8"; transcript_id "ENSRNOT00000099775"; transcript_version "2"; exon_number "6"; gene_name "Rell1"; gene_source "ensembl"; gene_biotype "protein_coding"; transcript_name "Rell1-204"; transcript_source "ensembl"; transcript_biotype "protein_coding"; exon_id "ENSRNOE00000021064"; exon_version "3"; tag "Ensembl_canonical";
14	ensembl	exon	44717186	44717324	0	+	.	gene_id "ENSRNOG00000002192"; gene_version "8"; transcript_id "ENSRNOT00000076881"; transcript_version "4"; exon_number "6"; gene_name "Rell1"; gene_source "ensembl"; gene_biotype "protein_coding"; transcript_name "Rell1-203"; transcript_source "ensembl"; transcript_biotype "protein_coding"; exon_id "ENSRNOE00000021064"; exon_version "3";
14	ENSEMBL114_rn	exon	44717186	44717324	1.20699805564554	+	.	gene_id "ENSRNOG00000002192"; transcript_id "ENSRNOG00000002192_tx_2"; exon_id "14_44717186_44717324_+"; exonnum "6"; txlen "2911";
14	ensembl	stop_codon	44717319	44717321	0	+	0	gene_id "ENSRNOG00000002192"; gene_version "8"; transcript_id "ENSRNOT00000002984"; transcript_version "8"; exon_number "6"; gene_name "Rell1"; gene_source "ensembl"; gene_biotype "protein_coding"; transcript_name "Rell1-201"; transcript_source "ensembl"; transcript_biotype "protein_coding";
14	ensembl	stop_codon	44717319	44717321	0	+	0	gene_id "ENSRNOG00000002192"; gene_version "8"; transcript_id "ENSRNOT00000076611"; transcript_version "3"; exon_number "6"; gene_name "Rell1"; gene_source "ensembl"; gene_biotype "protein_coding"; transcript_name "Rell1-202"; transcript_source "ensembl"; transcript_biotype "protein_coding";
14	ensembl	stop_codon	44717319	44717321	0	+	0	gene_id "ENSRNOG00000002192"; gene_version "8"; transcript_id "ENSRNOT00000099775"; transcript_version "2"; exon_number "6"; gene_name "Rell1"; gene_source "ensembl"; gene_biotype "protein_coding"; transcript_name "Rell1-204"; transcript_source "ensembl"; transcript_biotype "protein_coding"; tag "Ensembl_canonical";
14	ensembl	stop_codon	44717319	44717321	0	+	0	gene_id "ENSRNOG00000002192"; gene_version "8"; transcript_id "ENSRNOT00000076881"; transcript_version "4"; exon_number "6"; gene_name "Rell1"; gene_source "ensembl"; gene_biotype "protein_coding"; transcript_name "Rell1-203"; transcript_source "ensembl"; transcript_biotype "protein_coding";
14	ensembl	three_prime_utr	44717322	44717324	0	+	.	gene_id "ENSRNOG00000002192"; gene_version "8"; transcript_id "ENSRNOT00000002984"; transcript_version "8"; gene_name "Rell1"; gene_source "ensembl"; gene_biotype "protein_coding"; transcript_name "Rell1-201"; transcript_source "ensembl"; transcript_biotype "protein_coding";
14	ensembl	three_prime_utr	44717322	44717324	0	+	.	gene_id "ENSRNOG00000002192"; gene_version "8"; transcript_id "ENSRNOT00000076611"; transcript_version "3"; gene_name "Rell1"; gene_source "ensembl"; gene_biotype "protein_coding"; transcript_name "Rell1-202"; transcript_source "ensembl"; transcript_biotype "protein_coding";
14	ensembl	three_prime_utr	44717322	44717324	0	+	.	gene_id "ENSRNOG00000002192"; gene_version "8"; transcript_id "ENSRNOT00000099775"; transcript_version "2"; gene_name "Rell1"; gene_source "ensembl"; gene_biotype "protein_coding"; transcript_name "Rell1-204"; transcript_source "ensembl"; transcript_biotype "protein_coding"; tag "Ensembl_canonical";
14	ensembl	three_prime_utr	44717322	44717324	0	+	.	gene_id "ENSRNOG00000002192"; gene_version "8"; transcript_id "ENSRNOT00000076881"; transcript_version "4"; gene_name "Rell1"; gene_source "ensembl"; gene_biotype "protein_coding"; transcript_name "Rell1-203"; transcript_source "ensembl"; transcript_biotype "protein_coding";
14	ensembl	exon	44730054	44732079	0	+	.	gene_id "ENSRNOG00000002192"; gene_version "8"; transcript_id "ENSRNOT00000076611"; transcript_version "3"; exon_number "7"; gene_name "Rell1"; gene_source "ensembl"; gene_biotype "protein_coding"; transcript_name "Rell1-202"; transcript_source "ensembl"; transcript_biotype "protein_coding"; exon_id "ENSRNOE00000665471"; exon_version "1";
14	ensembl	three_prime_utr	44730054	44732079	0	+	.	gene_id "ENSRNOG00000002192"; gene_version "8"; transcript_id "ENSRNOT00000076611"; transcript_version "3"; gene_name "Rell1"; gene_source "ensembl"; gene_biotype "protein_coding"; transcript_name "Rell1-202"; transcript_source "ensembl"; transcript_biotype "protein_coding";
14	ensembl	exon	44730054	44732081	0	+	.	gene_id "ENSRNOG00000002192"; gene_version "8"; transcript_id "ENSRNOT00000076881"; transcript_version "4"; exon_number "7"; gene_name "Rell1"; gene_source "ensembl"; gene_biotype "protein_coding"; transcript_name "Rell1-203"; transcript_source "ensembl"; transcript_biotype "protein_coding"; exon_id "ENSRNOE00000514445"; exon_version "1";
14	ensembl	three_prime_utr	44730054	44732081	0	+	.	gene_id "ENSRNOG00000002192"; gene_version "8"; transcript_id "ENSRNOT00000076881"; transcript_version "4"; gene_name "Rell1"; gene_source "ensembl"; gene_biotype "protein_coding"; transcript_name "Rell1-203"; transcript_source "ensembl"; transcript_biotype "protein_coding";
14	ENSEMBL114_rn	exon	44730054	44732081	1.20699805564554	+	.	gene_id "ENSRNOG00000002192"; transcript_id "ENSRNOG00000002192_tx_2"; exon_id "14_44730054_44732081_+"; exonnum "7"; txlen "2911";
14	ensembl	exon	44730054	44732088	0	+	.	gene_id "ENSRNOG00000002192"; gene_version "8"; transcript_id "ENSRNOT00000002984"; transcript_version "8"; exon_number "7"; gene_name "Rell1"; gene_source "ensembl"; gene_biotype "protein_coding"; transcript_name "Rell1-201"; transcript_source "ensembl"; transcript_biotype "protein_coding"; exon_id "ENSRNOE00000793073"; exon_version "1";
14	ensembl	three_prime_utr	44730054	44732088	0	+	.	gene_id "ENSRNOG00000002192"; gene_version "8"; transcript_id "ENSRNOT00000002984"; transcript_version "8"; gene_name "Rell1"; gene_source "ensembl"; gene_biotype "protein_coding"; transcript_name "Rell1-201"; transcript_source "ensembl"; transcript_biotype "protein_coding";
14	ensembl	exon	44730054	44732088	0	+	.	gene_id "ENSRNOG00000002192"; gene_version "8"; transcript_id "ENSRNOT00000099775"; transcript_version "2"; exon_number "7"; gene_name "Rell1"; gene_source "ensembl"; gene_biotype "protein_coding"; transcript_name "Rell1-204"; transcript_source "ensembl"; transcript_biotype "protein_coding"; exon_id "ENSRNOE00000793073"; exon_version "1"; tag "Ensembl_canonical";
14	ensembl	three_prime_utr	44730054	44732088	0	+	.	gene_id "ENSRNOG00000002192"; gene_version "8"; transcript_id "ENSRNOT00000099775"; transcript_version "2"; gene_name "Rell1"; gene_source "ensembl"; gene_biotype "protein_coding"; transcript_name "Rell1-204"; transcript_source "ensembl"; transcript_biotype "protein_coding"; tag "Ensembl_canonical";
14	sraer114_es	exon	44782159	44782432	0.0777006390762005	+	.	gene_id "sraer114_gene_1996"; transcript_id "sraer114_gene_1996_tx_1"; exon_id "14_44782159_44782432_+"; exonnum "1"; txlen "2666";
14	sraer114_es	exon	44782159	44782432	0.0777006390762005	+	.	gene_id "sraer114_gene_1996"; transcript_id "sraer114_gene_1996_tx_2"; exon_id "14_44782159_44782432_+"; exonnum "1"; txlen "2670";
14	sraer114_es	exon	44782159	44782432	0.069976855554968	+	.	gene_id "sraer114_gene_1996"; transcript_id "sraer114_gene_1996_tx_3"; exon_id "14_44782159_44782432_+"; exonnum "1"; txlen "2546";
14	sraer114_mid	exon	44783150	44783269	0.0777006390762005	+	.	gene_id "sraer114_gene_1996"; transcript_id "sraer114_gene_1996_tx_1"; exon_id "14_44783150_44783269_+"; exonnum "2"; txlen "2666";
14	sraer114_mid	exon	44783150	44783273	0.0777006390762005	+	.	gene_id "sraer114_gene_1996"; transcript_id "sraer114_gene_1996_tx_2"; exon_id "14_44783150_44783273_+"; exonnum "2"; txlen "2670";
14	sraer114_mid	exon	44783373	44783471	0.0777006390762005	+	.	gene_id "sraer114_gene_1996"; transcript_id "sraer114_gene_1996_tx_1"; exon_id "14_44783373_44783471_+"; exonnum "3"; txlen "2666";
14	sraer114_mid	exon	44783373	44783471	0.0777006390762005	+	.	gene_id "sraer114_gene_1996"; transcript_id "sraer114_gene_1996_tx_2"; exon_id "14_44783373_44783471_+"; exonnum "3"; txlen "2670";
14	sraer114_mid	exon	44783373	44783471	0.069976855554968	+	.	gene_id "sraer114_gene_1996"; transcript_id "sraer114_gene_1996_tx_3"; exon_id "14_44783373_44783471_+"; exonnum "2"; txlen "2546";
14	sraer114_ss	exon	44784109	44786281	0.0777006390762005	+	.	gene_id "sraer114_gene_1996"; transcript_id "sraer114_gene_1996_tx_1"; exon_id "14_44784109_44786281_+"; exonnum "4"; txlen "2666";
14	sraer114_ss	exon	44784109	44786281	0.0777006390762005	+	.	gene_id "sraer114_gene_1996"; transcript_id "sraer114_gene_1996_tx_2"; exon_id "14_44784109_44786281_+"; exonnum "4"; txlen "2670";
14	sraer114_ss	exon	44784109	44786281	0.069976855554968	+	.	gene_id "sraer114_gene_1996"; transcript_id "sraer114_gene_1996_tx_3"; exon_id "14_44784109_44786281_+"; exonnum "3"; txlen "2546";
14	sraer114_mid	exon	44789992	44790137	0.00769668944425069	+	.	gene_id "sraer114_gene_9512"; transcript_id "sraer114_gene_9512_tx_1"; exon_id "14_44789992_44790137_+"; exonnum "1"; txlen "1209";
14	sraer114_es	exon	44799579	44799867	0.00769668944425069	+	.	gene_id "sraer114_gene_9512"; transcript_id "sraer114_gene_9512_tx_2"; exon_id "14_44799579_44799867_+"; exonnum "1"; txlen "1352";
14	sraer114_mid	exon	44800128	44800231	0.00769668944425069	+	.	gene_id "sraer114_gene_9512"; transcript_id "sraer114_gene_9512_tx_1"; exon_id "14_44800128_44800231_+"; exonnum "2"; txlen "1209";
14	sraer114_mid	exon	44800128	44800231	0.00769668944425069	+	.	gene_id "sraer114_gene_9512"; transcript_id "sraer114_gene_9512_tx_2"; exon_id "14_44800128_44800231_+"; exonnum "2"; txlen "1352";
14	sraer114_mid	exon	44801276	44801649	0.00769668944425069	+	.	gene_id "sraer114_gene_9512"; transcript_id "sraer114_gene_9512_tx_1"; exon_id "14_44801276_44801649_+"; exonnum "3"; txlen "1209";
14	sraer114_mid	exon	44801276	44801649	0.00769668944425069	+	.	gene_id "sraer114_gene_9512"; transcript_id "sraer114_gene_9512_tx_2"; exon_id "14_44801276_44801649_+"; exonnum "3"; txlen "1352";
14	sraer114_ss	exon	44802836	44803420	0.00769668944425069	+	.	gene_id "sraer114_gene_9512"; transcript_id "sraer114_gene_9512_tx_1"; exon_id "14_44802836_44803420_+"; exonnum "4"; txlen "1209";
14	sraer114_ss	exon	44802836	44803420	0.00769668944425069	+	.	gene_id "sraer114_gene_9512"; transcript_id "sraer114_gene_9512_tx_2"; exon_id "14_44802836_44803420_+"; exonnum "4"; txlen "1352";
14	ensembl	exon	45025057	45025955	0	+	.	gene_id "ENSRNOG00000079429"; gene_version "1"; transcript_id "ENSRNOT00000127027"; transcript_version "1"; exon_number "1"; gene_source "ensembl"; gene_biotype "lncRNA"; transcript_source "ensembl"; transcript_biotype "lncRNA"; exon_id "ENSRNOE00000769410"; exon_version "1"; tag "Ensembl_canonical";
14	ENSEMBL114_rn	exon	45025057	45025955	0.0903897479188235	+	.	gene_id "ENSRNOG00000079429"; transcript_id "ENSRNOG00000079429_tx_1"; exon_id "14_45025057_45025955_+"; exonnum "1"; txlen "1253";
14	ENSEMBL114_rn	exon	45025057	45025955	0.0903897479188235	+	.	gene_id "ENSRNOG00000079429"; transcript_id "ENSRNOG00000079429_tx_2"; exon_id "14_45025057_45025955_+"; exonnum "1"; txlen "1216";
14	ENSEMBL114_rn	exon	45025057	45025955	0.0613356322442476	+	.	gene_id "ENSRNOG00000079429"; transcript_id "ENSRNOG00000079429_tx_5"; exon_id "14_45025057_45025955_+"; exonnum "1"; txlen "1078";
14	ENSEMBL114_rn	exon	45025057	45025955	0.00887956097838541	+	.	gene_id "ENSRNOG00000079429"; transcript_id "ENSRNOG00000079429_tx_8"; exon_id "14_45025057_45025955_+"; exonnum "1"; txlen "1000";
14	ensembl	gene	45025057	45143688	0	+	.	gene_id "ENSRNOG00000079429"; gene_version "1"; gene_source "ensembl"; gene_biotype "lncRNA";
14	ensembl	transcript	45025057	45143688	0	+	.	gene_id "ENSRNOG00000079429"; gene_version "1"; transcript_id "ENSRNOT00000127027"; transcript_version "1"; gene_source "ensembl"; gene_biotype "lncRNA"; transcript_source "ensembl"; transcript_biotype "lncRNA"; tag "Ensembl_canonical";
14	sraer114_ss	exon	45031673	45031773	0.00887956097838541	+	.	gene_id "ENSRNOG00000079429"; transcript_id "ENSRNOG00000079429_tx_8"; exon_id "14_45031673_45031773_+"; exonnum "2"; txlen "1000";
14	ensembl	exon	45083433	45083575	0	+	.	gene_id "ENSRNOG00000071967"; gene_version "1"; transcript_id "ENSRNOT00000147478"; transcript_version "1"; exon_number "1"; gene_source "ensembl"; gene_biotype "lncRNA"; transcript_source "ensembl"; transcript_biotype "lncRNA"; exon_id "ENSRNOE00000817752"; exon_version "1"; tag "Ensembl_canonical";
14	ensembl	gene	45083433	45231718	0	+	.	gene_id "ENSRNOG00000071967"; gene_version "1"; gene_source "ensembl"; gene_biotype "lncRNA";
14	ensembl	transcript	45083433	45231718	0	+	.	gene_id "ENSRNOG00000071967"; gene_version "1"; transcript_id "ENSRNOT00000147478"; transcript_version "1"; gene_source "ensembl"; gene_biotype "lncRNA"; transcript_source "ensembl"; transcript_biotype "lncRNA"; tag "Ensembl_canonical";
14	sraer114_es	exon	45111917	45112095	0.00280864855317547	+	.	gene_id "ENSRNOG00000079429"; transcript_id "ENSRNOG00000079429_tx_10"; exon_id "14_45111917_45112095_+"; exonnum "1"; txlen "1004";
14	sraer114_es	exon	45111917	45112095	0.00536282612918058	+	.	gene_id "ENSRNOG00000079429"; transcript_id "ENSRNOG00000079429_tx_9"; exon_id "14_45111917_45112095_+"; exonnum "1"; txlen "1041";
14	ensembl	exon	45115139	45115229	0	+	.	gene_id "ENSRNOG00000071967"; gene_version "1"; transcript_id "ENSRNOT00000147478"; transcript_version "1"; exon_number "2"; gene_source "ensembl"; gene_biotype "lncRNA"; transcript_source "ensembl"; transcript_biotype "lncRNA"; exon_id "ENSRNOE00000732537"; exon_version "1"; tag "Ensembl_canonical";
14	sraer114_mid	exon	45132494	45133001	0.00280864855317547	+	.	gene_id "ENSRNOG00000079429"; transcript_id "ENSRNOG00000079429_tx_10"; exon_id "14_45132494_45133001_+"; exonnum "2"; txlen "1004";
14	sraer114_mid	exon	45132494	45133001	0.0542803489460187	+	.	gene_id "ENSRNOG00000079429"; transcript_id "ENSRNOG00000079429_tx_6"; exon_id "14_45132494_45133001_+"; exonnum "1"; txlen "687";
14	sraer114_mid	exon	45132494	45133001	0.00536282612918058	+	.	gene_id "ENSRNOG00000079429"; transcript_id "ENSRNOG00000079429_tx_9"; exon_id "14_45132494_45133001_+"; exonnum "2"; txlen "1041";
14	sraer114_es	exon	45139424	45139681	0.0672296596179606	+	.	gene_id "ENSRNOG00000079429"; transcript_id "ENSRNOG00000079429_tx_3"; exon_id "14_45139424_45139681_+"; exonnum "1"; txlen "612";
14	sraer114_es	exon	45139424	45139681	0.0672296596179606	+	.	gene_id "ENSRNOG00000079429"; transcript_id "ENSRNOG00000079429_tx_4"; exon_id "14_45139424_45139681_+"; exonnum "1"; txlen "575";
14	ensembl	exon	45141611	45141759	0	+	.	gene_id "ENSRNOG00000079429"; gene_version "1"; transcript_id "ENSRNOT00000127027"; transcript_version "1"; exon_number "2"; gene_source "ensembl"; gene_biotype "lncRNA"; transcript_source "ensembl"; transcript_biotype "lncRNA"; exon_id "ENSRNOE00000803115"; exon_version "1"; tag "Ensembl_canonical";
14	ENSEMBL114_rn	exon	45141611	45141759	0.0903897479188235	+	.	gene_id "ENSRNOG00000079429"; transcript_id "ENSRNOG00000079429_tx_1"; exon_id "14_45141611_45141759_+"; exonnum "2"; txlen "1253";
14	ENSEMBL114_rn	exon	45141611	45141759	0.00280864855317547	+	.	gene_id "ENSRNOG00000079429"; transcript_id "ENSRNOG00000079429_tx_10"; exon_id "14_45141611_45141759_+"; exonnum "3"; txlen "1004";
14	ENSEMBL114_rn	exon	45141611	45141759	0.0903897479188235	+	.	gene_id "ENSRNOG00000079429"; transcript_id "ENSRNOG00000079429_tx_2"; exon_id "14_45141611_45141759_+"; exonnum "2"; txlen "1216";
14	ENSEMBL114_rn	exon	45141611	45141759	0.0672296596179606	+	.	gene_id "ENSRNOG00000079429"; transcript_id "ENSRNOG00000079429_tx_3"; exon_id "14_45141611_45141759_+"; exonnum "2"; txlen "612";
14	ENSEMBL114_rn	exon	45141611	45141759	0.0672296596179606	+	.	gene_id "ENSRNOG00000079429"; transcript_id "ENSRNOG00000079429_tx_4"; exon_id "14_45141611_45141759_+"; exonnum "2"; txlen "575";
14	ENSEMBL114_rn	exon	45141611	45141759	0.0613356322442476	+	.	gene_id "ENSRNOG00000079429"; transcript_id "ENSRNOG00000079429_tx_5"; exon_id "14_45141611_45141759_+"; exonnum "2"; txlen "1078";
14	ENSEMBL114_rn	exon	45141611	45141759	0.0542803489460187	+	.	gene_id "ENSRNOG00000079429"; transcript_id "ENSRNOG00000079429_tx_6"; exon_id "14_45141611_45141759_+"; exonnum "2"; txlen "687";
14	ENSEMBL114_rn	exon	45141611	45141759	0.00536282612918058	+	.	gene_id "ENSRNOG00000079429"; transcript_id "ENSRNOG00000079429_tx_9"; exon_id "14_45141611_45141759_+"; exonnum "3"; txlen "1041";
14	sraer114_mid	exon	45143489	45143663	0.0903897479188235	+	.	gene_id "ENSRNOG00000079429"; transcript_id "ENSRNOG00000079429_tx_1"; exon_id "14_45143489_45143663_+"; exonnum "3"; txlen "1253";
14	sraer114_mid	exon	45143489	45143663	0.0672296596179606	+	.	gene_id "ENSRNOG00000079429"; transcript_id "ENSRNOG00000079429_tx_3"; exon_id "14_45143489_45143663_+"; exonnum "3"; txlen "612";
14	sraer114_mid	exon	45143489	45143663	0.00536282612918058	+	.	gene_id "ENSRNOG00000079429"; transcript_id "ENSRNOG00000079429_tx_9"; exon_id "14_45143489_45143663_+"; exonnum "4"; txlen "1041";
14	ensembl	exon	45143489	45143688	0	+	.	gene_id "ENSRNOG00000079429"; gene_version "1"; transcript_id "ENSRNOT00000127027"; transcript_version "1"; exon_number "3"; gene_source "ensembl"; gene_biotype "lncRNA"; transcript_source "ensembl"; transcript_biotype "lncRNA"; exon_id "ENSRNOE00000717206"; exon_version "1"; tag "Ensembl_canonical";
14	sraer114_mid	exon	45143526	45143663	0.00280864855317547	+	.	gene_id "ENSRNOG00000079429"; transcript_id "ENSRNOG00000079429_tx_10"; exon_id "14_45143526_45143663_+"; exonnum "4"; txlen "1004";
14	sraer114_mid	exon	45143526	45143663	0.0903897479188235	+	.	gene_id "ENSRNOG00000079429"; transcript_id "ENSRNOG00000079429_tx_2"; exon_id "14_45143526_45143663_+"; exonnum "3"; txlen "1216";
14	sraer114_mid	exon	45143526	45143663	0.0672296596179606	+	.	gene_id "ENSRNOG00000079429"; transcript_id "ENSRNOG00000079429_tx_4"; exon_id "14_45143526_45143663_+"; exonnum "3"; txlen "575";
14	sraer114_ss	exon	45144273	45144302	0.0903897479188235	+	.	gene_id "ENSRNOG00000079429"; transcript_id "ENSRNOG00000079429_tx_1"; exon_id "14_45144273_45144302_+"; exonnum "4"; txlen "1253";
14	sraer114_ss	exon	45144273	45144302	0.00280864855317547	+	.	gene_id "ENSRNOG00000079429"; transcript_id "ENSRNOG00000079429_tx_10"; exon_id "14_45144273_45144302_+"; exonnum "5"; txlen "1004";
14	sraer114_ss	exon	45144273	45144302	0.0903897479188235	+	.	gene_id "ENSRNOG00000079429"; transcript_id "ENSRNOG00000079429_tx_2"; exon_id "14_45144273_45144302_+"; exonnum "4"; txlen "1216";
14	sraer114_ss	exon	45144273	45144302	0.0672296596179606	+	.	gene_id "ENSRNOG00000079429"; transcript_id "ENSRNOG00000079429_tx_3"; exon_id "14_45144273_45144302_+"; exonnum "4"; txlen "612";
14	sraer114_ss	exon	45144273	45144302	0.0672296596179606	+	.	gene_id "ENSRNOG00000079429"; transcript_id "ENSRNOG00000079429_tx_4"; exon_id "14_45144273_45144302_+"; exonnum "4"; txlen "575";
14	sraer114_ss	exon	45144273	45144302	0.0613356322442476	+	.	gene_id "ENSRNOG00000079429"; transcript_id "ENSRNOG00000079429_tx_5"; exon_id "14_45144273_45144302_+"; exonnum "3"; txlen "1078";
14	sraer114_ss	exon	45144273	45144302	0.0542803489460187	+	.	gene_id "ENSRNOG00000079429"; transcript_id "ENSRNOG00000079429_tx_6"; exon_id "14_45144273_45144302_+"; exonnum "3"; txlen "687";
14	sraer114_ss	exon	45144273	45144302	0.00536282612918058	+	.	gene_id "ENSRNOG00000079429"; transcript_id "ENSRNOG00000079429_tx_9"; exon_id "14_45144273_45144302_+"; exonnum "5"; txlen "1041";
14	ensembl	exon	45145449	45145915	0	+	.	gene_id "ENSRNOG00000071472"; gene_version "1"; transcript_id "ENSRNOT00000162266"; transcript_version "1"; exon_number "1"; gene_source "ensembl"; gene_biotype "lncRNA"; transcript_source "ensembl"; transcript_biotype "lncRNA"; exon_id "ENSRNOE00000814349"; exon_version "1";
14	ensembl	transcript	45145449	45192333	0	+	.	gene_id "ENSRNOG00000071472"; gene_version "1"; transcript_id "ENSRNOT00000162266"; transcript_version "1"; gene_source "ensembl"; gene_biotype "lncRNA"; transcript_source "ensembl"; transcript_biotype "lncRNA";
14	ensembl	gene	45145449	45192581	0	+	.	gene_id "ENSRNOG00000071472"; gene_version "1"; gene_source "ensembl"; gene_biotype "lncRNA";
14	ensembl	exon	45145636	45145915	0	+	.	gene_id "ENSRNOG00000071472"; gene_version "1"; transcript_id "ENSRNOT00000133221"; transcript_version "1"; exon_number "1"; gene_source "ensembl"; gene_biotype "lncRNA"; transcript_source "ensembl"; transcript_biotype "lncRNA"; exon_id "ENSRNOE00000781998"; exon_version "1";
14	ensembl	transcript	45145636	45192457	0	+	.	gene_id "ENSRNOG00000071472"; gene_version "1"; transcript_id "ENSRNOT00000133221"; transcript_version "1"; gene_source "ensembl"; gene_biotype "lncRNA"; transcript_source "ensembl"; transcript_biotype "lncRNA";
14	ensembl	exon	45145670	45146204	0	+	.	gene_id "ENSRNOG00000071472"; gene_version "1"; transcript_id "ENSRNOT00000161421"; transcript_version "1"; exon_number "1"; gene_source "ensembl"; gene_biotype "lncRNA"; transcript_source "ensembl"; transcript_biotype "lncRNA"; exon_id "ENSRNOE00000705068"; exon_version "1"; tag "Ensembl_canonical";
14	ensembl	transcript	45145670	45192581	0	+	.	gene_id "ENSRNOG00000071472"; gene_version "1"; transcript_id "ENSRNOT00000161421"; transcript_version "1"; gene_source "ensembl"; gene_biotype "lncRNA"; transcript_source "ensembl"; transcript_biotype "lncRNA"; tag "Ensembl_canonical";
14	ensembl	exon	45146733	45147093	0	+	.	gene_id "ENSRNOG00000071472"; gene_version "1"; transcript_id "ENSRNOT00000162266"; transcript_version "1"; exon_number "2"; gene_source "ensembl"; gene_biotype "lncRNA"; transcript_source "ensembl"; transcript_biotype "lncRNA"; exon_id "ENSRNOE00000756953"; exon_version "1";
14	ensembl	exon	45146733	45147093	0	+	.	gene_id "ENSRNOG00000071472"; gene_version "1"; transcript_id "ENSRNOT00000133221"; transcript_version "1"; exon_number "2"; gene_source "ensembl"; gene_biotype "lncRNA"; transcript_source "ensembl"; transcript_biotype "lncRNA"; exon_id "ENSRNOE00000756953"; exon_version "1";
14	ensembl	exon	45146733	45147093	0	+	.	gene_id "ENSRNOG00000071472"; gene_version "1"; transcript_id "ENSRNOT00000161421"; transcript_version "1"; exon_number "2"; gene_source "ensembl"; gene_biotype "lncRNA"; transcript_source "ensembl"; transcript_biotype "lncRNA"; exon_id "ENSRNOE00000756953"; exon_version "1"; tag "Ensembl_canonical";
14	ENSEMBL114_rn	exon	45146733	45147093	0.00669744138910168	+	.	gene_id "ENSRNOG00000071472"; transcript_id "ENSRNOG00000071472_tx_6"; exon_id "14_45146733_45147093_+"; exonnum "1"; txlen "1211";
14	ensembl	exon	45146799	45147093	0	+	.	gene_id "ENSRNOG00000071472"; gene_version "1"; transcript_id "ENSRNOT00000138279"; transcript_version "1"; exon_number "1"; gene_source "ensembl"; gene_biotype "lncRNA"; transcript_source "ensembl"; transcript_biotype "lncRNA"; exon_id "ENSRNOE00000289677"; exon_version "3";
14	ensembl	transcript	45146799	45165034	0	+	.	gene_id "ENSRNOG00000071472"; gene_version "1"; transcript_id "ENSRNOT00000138279"; transcript_version "1"; gene_source "ensembl"; gene_biotype "lncRNA"; transcript_source "ensembl"; transcript_biotype "lncRNA";
14	ensembl	exon	45164852	45165034	0	+	.	gene_id "ENSRNOG00000071472"; gene_version "1"; transcript_id "ENSRNOT00000138279"; transcript_version "1"; exon_number "2"; gene_source "ensembl"; gene_biotype "lncRNA"; transcript_source "ensembl"; transcript_biotype "lncRNA"; exon_id "ENSRNOE00000771204"; exon_version "1";
14	ensembl	exon	45172519	45172746	0	+	.	gene_id "ENSRNOG00000071472"; gene_version "1"; transcript_id "ENSRNOT00000133221"; transcript_version "1"; exon_number "3"; gene_source "ensembl"; gene_biotype "lncRNA"; transcript_source "ensembl"; transcript_biotype "lncRNA"; exon_id "ENSRNOE00000751340"; exon_version "1";
14	ENSEMBL114_rn	exon	45172519	45172746	0.00669744138910168	+	.	gene_id "ENSRNOG00000071472"; transcript_id "ENSRNOG00000071472_tx_6"; exon_id "14_45172519_45172746_+"; exonnum "2"; txlen "1211";
14	sraer114_mid	exon	45176822	45176930	0.00669744138910168	+	.	gene_id "ENSRNOG00000071472"; transcript_id "ENSRNOG00000071472_tx_6"; exon_id "14_45176822_45176930_+"; exonnum "3"; txlen "1211";
14	ensembl	exon	45179428	45179495	0	+	.	gene_id "ENSRNOG00000071472"; gene_version "1"; transcript_id "ENSRNOT00000133221"; transcript_version "1"; exon_number "4"; gene_source "ensembl"; gene_biotype "lncRNA"; transcript_source "ensembl"; transcript_biotype "lncRNA"; exon_id "ENSRNOE00000778499"; exon_version "1";
14	ensembl	exon	45179428	45179495	0	+	.	gene_id "ENSRNOG00000071472"; gene_version "1"; transcript_id "ENSRNOT00000161421"; transcript_version "1"; exon_number "3"; gene_source "ensembl"; gene_biotype "lncRNA"; transcript_source "ensembl"; transcript_biotype "lncRNA"; exon_id "ENSRNOE00000778499"; exon_version "1"; tag "Ensembl_canonical";
14	ENSEMBL114_rn	exon	45179428	45179495	0.00669744138910168	+	.	gene_id "ENSRNOG00000071472"; transcript_id "ENSRNOG00000071472_tx_6"; exon_id "14_45179428_45179495_+"; exonnum "4"; txlen "1211";
14	ensembl	exon	45192013	45192333	0	+	.	gene_id "ENSRNOG00000071472"; gene_version "1"; transcript_id "ENSRNOT00000162266"; transcript_version "1"; exon_number "3"; gene_source "ensembl"; gene_biotype "lncRNA"; transcript_source "ensembl"; transcript_biotype "lncRNA"; exon_id "ENSRNOE00000690809"; exon_version "1";
14	ensembl	exon	45192013	45192457	0	+	.	gene_id "ENSRNOG00000071472"; gene_version "1"; transcript_id "ENSRNOT00000133221"; transcript_version "1"; exon_number "5"; gene_source "ensembl"; gene_biotype "lncRNA"; transcript_source "ensembl"; transcript_biotype "lncRNA"; exon_id "ENSRNOE00000680762"; exon_version "1";
14	ENSEMBL114_rn	exon	45192013	45192457	0.00669744138910168	+	.	gene_id "ENSRNOG00000071472"; transcript_id "ENSRNOG00000071472_tx_6"; exon_id "14_45192013_45192457_+"; exonnum "5"; txlen "1211";
14	ensembl	exon	45192013	45192581	0	+	.	gene_id "ENSRNOG00000071472"; gene_version "1"; transcript_id "ENSRNOT00000161421"; transcript_version "1"; exon_number "4"; gene_source "ensembl"; gene_biotype "lncRNA"; transcript_source "ensembl"; transcript_biotype "lncRNA"; exon_id "ENSRNOE00000777744"; exon_version "1"; tag "Ensembl_canonical";
14	ensembl	gene	45201441	45201635	0	+	.	gene_id "ENSRNOG00000064908"; gene_version "2"; gene_name "LOC120096844"; gene_source "ensembl"; gene_biotype "snRNA";
14	ensembl	transcript	45201441	45201635	0	+	.	gene_id "ENSRNOG00000064908"; gene_version "2"; transcript_id "ENSRNOT00000099081"; transcript_version "2"; gene_name "LOC120096844"; gene_source "ensembl"; gene_biotype "snRNA"; transcript_name "LOC120096844-201"; transcript_source "ensembl"; transcript_biotype "snRNA"; tag "Ensembl_canonical";
14	ensembl	exon	45201441	45201635	0	+	.	gene_id "ENSRNOG00000064908"; gene_version "2"; transcript_id "ENSRNOT00000099081"; transcript_version "2"; exon_number "1"; gene_name "LOC120096844"; gene_source "ensembl"; gene_biotype "snRNA"; transcript_name "LOC120096844-201"; transcript_source "ensembl"; transcript_biotype "snRNA"; exon_id "ENSRNOE00000646643"; exon_version "1"; tag "Ensembl_canonical";
14	ensembl	exon	45231621	45231718	0	+	.	gene_id "ENSRNOG00000071967"; gene_version "1"; transcript_id "ENSRNOT00000147478"; transcript_version "1"; exon_number "3"; gene_source "ensembl"; gene_biotype "lncRNA"; transcript_source "ensembl"; transcript_biotype "lncRNA"; exon_id "ENSRNOE00000681725"; exon_version "1"; tag "Ensembl_canonical";
14	sraer114_es	exon	45236567	45236705	0.0774651981770281	+	.	gene_id "sraer114_gene_15667"; transcript_id "sraer114_gene_15667_tx_1"; exon_id "14_45236567_45236705_+"; exonnum "1"; txlen "783";
14	sraer114_ss	exon	45242117	45242760	0.0774651981770281	+	.	gene_id "sraer114_gene_15667"; transcript_id "sraer114_gene_15667_tx_1"; exon_id "14_45242117_45242760_+"; exonnum "2"; txlen "783";
14	sraer114_es	exon	45736375	45737386	0.0337573184857427	+	.	gene_id "sraer114_gene_22497"; transcript_id "sraer114_gene_22497_tx_1"; exon_id "14_45736375_45737386_+"; exonnum "1"; txlen "1517";
14	sraer114_mid	exon	45743378	45743492	0.0337573184857427	+	.	gene_id "sraer114_gene_22497"; transcript_id "sraer114_gene_22497_tx_1"; exon_id "14_45743378_45743492_+"; exonnum "2"; txlen "1517";
14	sraer114_ss	exon	45743957	45744346	0.0337573184857427	+	.	gene_id "sraer114_gene_22497"; transcript_id "sraer114_gene_22497_tx_1"; exon_id "14_45743957_45744346_+"; exonnum "3"; txlen "1517";
14	sraer114_es	exon	45751236	45751367	2.53567164761931	+	.	gene_id "sraer114_gene_18557"; transcript_id "sraer114_gene_18557_tx_1"; exon_id "14_45751236_45751367_+"; exonnum "1"; txlen "515";
14	sraer114_es	exon	45751236	45751367	0.222173134839025	+	.	gene_id "sraer114_gene_18557"; transcript_id "sraer114_gene_18557_tx_3"; exon_id "14_45751236_45751367_+"; exonnum "1"; txlen "571";
14	sraer114_mid	exon	45754208	45754370	0.222173134839025	+	.	gene_id "sraer114_gene_18557"; transcript_id "sraer114_gene_18557_tx_3"; exon_id "14_45754208_45754370_+"; exonnum "2"; txlen "571";
14	sraer114_mid	exon	45754264	45754370	2.53567164761931	+	.	gene_id "sraer114_gene_18557"; transcript_id "sraer114_gene_18557_tx_1"; exon_id "14_45754264_45754370_+"; exonnum "2"; txlen "515";
14	sraer114_mid	exon	45760347	45760434	2.53567164761931	+	.	gene_id "sraer114_gene_18557"; transcript_id "sraer114_gene_18557_tx_1"; exon_id "14_45760347_45760434_+"; exonnum "3"; txlen "515";
14	sraer114_mid	exon	45760347	45760434	0.222173134839025	+	.	gene_id "sraer114_gene_18557"; transcript_id "sraer114_gene_18557_tx_3"; exon_id "14_45760347_45760434_+"; exonnum "3"; txlen "571";
14	sraer114_ss	exon	45760549	45760736	2.53567164761931	+	.	gene_id "sraer114_gene_18557"; transcript_id "sraer114_gene_18557_tx_1"; exon_id "14_45760549_45760736_+"; exonnum "4"; txlen "515";
14	sraer114_ss	exon	45760549	45760736	0.222173134839025	+	.	gene_id "sraer114_gene_18557"; transcript_id "sraer114_gene_18557_tx_3"; exon_id "14_45760549_45760736_+"; exonnum "4"; txlen "571";
14	sraer114_es	exon	46477768	46477976	2.9950008513227	+	.	gene_id "sraer114_gene_13538"; transcript_id "sraer114_gene_13538_tx_1"; exon_id "14_46477768_46477976_+"; exonnum "1"; txlen "1082";
14	sraer114_es	exon	46477768	46477976	0.0112524394952476	+	.	gene_id "sraer114_gene_13538"; transcript_id "sraer114_gene_13538_tx_13"; exon_id "14_46477768_46477976_+"; exonnum "1"; txlen "730";
14	sraer114_es	exon	46477768	46477976	0.0991062457180793	+	.	gene_id "sraer114_gene_13538"; transcript_id "sraer114_gene_13538_tx_5"; exon_id "14_46477768_46477976_+"; exonnum "1"; txlen "515";
14	sraer114_es	exon	46477768	46477976	0.077644206196392	+	.	gene_id "sraer114_gene_13538"; transcript_id "sraer114_gene_13538_tx_6"; exon_id "14_46477768_46477976_+"; exonnum "1"; txlen "1077";
14	sraer114_es	exon	46477768	46477976	0.057976725856839	+	.	gene_id "sraer114_gene_13538"; transcript_id "sraer114_gene_13538_tx_9"; exon_id "14_46477768_46477976_+"; exonnum "1"; txlen "1179";
14	sraer114_mid	exon	46480290	46480412	0.0112524394952476	+	.	gene_id "sraer114_gene_13538"; transcript_id "sraer114_gene_13538_tx_13"; exon_id "14_46480290_46480412_+"; exonnum "2"; txlen "730";
14	sraer114_mid	exon	46480290	46480412	0.0991062457180793	+	.	gene_id "sraer114_gene_13538"; transcript_id "sraer114_gene_13538_tx_4"; exon_id "14_46480290_46480412_+"; exonnum "1"; txlen "564";
14	sraer114_mid	exon	46482185	46482319	0.0112524394952476	+	.	gene_id "sraer114_gene_13538"; transcript_id "sraer114_gene_13538_tx_13"; exon_id "14_46482185_46482319_+"; exonnum "3"; txlen "730";
14	sraer114_mid	exon	46482185	46482319	0.0991062457180793	+	.	gene_id "sraer114_gene_13538"; transcript_id "sraer114_gene_13538_tx_4"; exon_id "14_46482185_46482319_+"; exonnum "2"; txlen "564";
14	sraer114_mid	exon	46488034	46488110	0.0112524394952476	+	.	gene_id "sraer114_gene_13538"; transcript_id "sraer114_gene_13538_tx_13"; exon_id "14_46488034_46488110_+"; exonnum "4"; txlen "730";
14	sraer114_mid	exon	46488034	46488110	0.0991062457180793	+	.	gene_id "sraer114_gene_13538"; transcript_id "sraer114_gene_13538_tx_4"; exon_id "14_46488034_46488110_+"; exonnum "3"; txlen "564";
14	sraer114_mid	exon	46488034	46488110	0.0991062457180793	+	.	gene_id "sraer114_gene_13538"; transcript_id "sraer114_gene_13538_tx_5"; exon_id "14_46488034_46488110_+"; exonnum "2"; txlen "515";
14	sraer114_ss	exon	46488397	46488625	0.0991062457180793	+	.	gene_id "sraer114_gene_13538"; transcript_id "sraer114_gene_13538_tx_4"; exon_id "14_46488397_46488625_+"; exonnum "4"; txlen "564";
14	sraer114_ss	exon	46488397	46488625	0.0991062457180793	+	.	gene_id "sraer114_gene_13538"; transcript_id "sraer114_gene_13538_tx_5"; exon_id "14_46488397_46488625_+"; exonnum "3"; txlen "515";
14	sraer114_ss	exon	46490852	46491037	0.0112524394952476	+	.	gene_id "sraer114_gene_13538"; transcript_id "sraer114_gene_13538_tx_13"; exon_id "14_46490852_46491037_+"; exonnum "5"; txlen "730";
14	sraer114_es	exon	46499096	46499343	0.0392068664379215	+	.	gene_id "sraer114_gene_13538"; transcript_id "sraer114_gene_13538_tx_12"; exon_id "14_46499096_46499343_+"; exonnum "1"; txlen "1121";
14	sraer114_es	exon	46499110	46499339	0.045741344177575	+	.	gene_id "sraer114_gene_13538"; transcript_id "sraer114_gene_13538_tx_10"; exon_id "14_46499110_46499339_+"; exonnum "1"; txlen "1103";
14	sraer114_ss	exon	46500046	46500918	2.9950008513227	+	.	gene_id "sraer114_gene_13538"; transcript_id "sraer114_gene_13538_tx_1"; exon_id "14_46500046_46500918_+"; exonnum "2"; txlen "1082";
14	sraer114_ss	exon	46500046	46500918	0.045741344177575	+	.	gene_id "sraer114_gene_13538"; transcript_id "sraer114_gene_13538_tx_10"; exon_id "14_46500046_46500918_+"; exonnum "2"; txlen "1103";
14	sraer114_ss	exon	46500046	46500918	0.0392068664379215	+	.	gene_id "sraer114_gene_13538"; transcript_id "sraer114_gene_13538_tx_12"; exon_id "14_46500046_46500918_+"; exonnum "2"; txlen "1121";
14	sraer114_es	exon	46501436	46501649	0.143894651264323	+	.	gene_id "sraer114_gene_13538"; transcript_id "sraer114_gene_13538_tx_2"; exon_id "14_46501436_46501649_+"; exonnum "1"; txlen "1184";
14	sraer114_mid	exon	46504165	46504266	0.143894651264323	+	.	gene_id "sraer114_gene_13538"; transcript_id "sraer114_gene_13538_tx_2"; exon_id "14_46504165_46504266_+"; exonnum "2"; txlen "1184";
14	sraer114_mid	exon	46504165	46504266	0.057976725856839	+	.	gene_id "sraer114_gene_13538"; transcript_id "sraer114_gene_13538_tx_9"; exon_id "14_46504165_46504266_+"; exonnum "2"; txlen "1179";
14	sraer114_ss	exon	46519721	46520588	0.143894651264323	+	.	gene_id "sraer114_gene_13538"; transcript_id "sraer114_gene_13538_tx_2"; exon_id "14_46519721_46520588_+"; exonnum "3"; txlen "1184";
14	sraer114_ss	exon	46519721	46520588	0.077644206196392	+	.	gene_id "sraer114_gene_13538"; transcript_id "sraer114_gene_13538_tx_6"; exon_id "14_46519721_46520588_+"; exonnum "2"; txlen "1077";
14	sraer114_ss	exon	46519721	46520588	0.057976725856839	+	.	gene_id "sraer114_gene_13538"; transcript_id "sraer114_gene_13538_tx_9"; exon_id "14_46519721_46520588_+"; exonnum "3"; txlen "1179";
14	ensembl	gene	50688555	50688661	0	+	.	gene_id "ENSRNOG00000086948"; gene_version "1"; gene_name "U6"; gene_source "ensembl"; gene_biotype "snRNA";
14	ensembl	transcript	50688555	50688661	0	+	.	gene_id "ENSRNOG00000086948"; gene_version "1"; transcript_id "ENSRNOT00000138387"; transcript_version "1"; gene_name "U6"; gene_source "ensembl"; gene_biotype "snRNA"; transcript_name "U6.253-201"; transcript_source "ensembl"; transcript_biotype "snRNA"; tag "Ensembl_canonical";
14	ensembl	exon	50688555	50688661	0	+	.	gene_id "ENSRNOG00000086948"; gene_version "1"; transcript_id "ENSRNOT00000138387"; transcript_version "1"; exon_number "1"; gene_name "U6"; gene_source "ensembl"; gene_biotype "snRNA"; transcript_name "U6.253-201"; transcript_source "ensembl"; transcript_biotype "snRNA"; exon_id "ENSRNOE00000801659"; exon_version "1"; tag "Ensembl_canonical";
14	sraer114_es	exon	50921338	50921457	6.31768867007682	+	.	gene_id "ENSRNOG00000056826"; transcript_id "ENSRNOG00000056826_tx_4"; exon_id "14_50921338_50921457_+"; exonnum "1"; txlen "7095";
14	sraer114_es	exon	50921338	50921457	3.4680907554534	+	.	gene_id "ENSRNOG00000056826"; transcript_id "ENSRNOG00000056826_tx_5"; exon_id "14_50921338_50921457_+"; exonnum "1"; txlen "7026";
14	sraer114_es	exon	50921338	50921457	1.70490919110983	+	.	gene_id "ENSRNOG00000056826"; transcript_id "ENSRNOG00000056826_tx_6"; exon_id "14_50921338_50921457_+"; exonnum "1"; txlen "7137";
14	sraer114_es	exon	50921338	50921457	1.42479281759039	+	.	gene_id "ENSRNOG00000056826"; transcript_id "ENSRNOG00000056826_tx_8"; exon_id "14_50921338_50921457_+"; exonnum "1"; txlen "4411";
14	ensembl	exon	50921713	50922075	0	+	.	gene_id "ENSRNOG00000056826"; gene_version "3"; transcript_id "ENSRNOT00000164131"; transcript_version "1"; exon_number "1"; gene_name "Arap2"; gene_source "ensembl"; gene_biotype "protein_coding"; transcript_name "Arap2-203"; transcript_source "ensembl"; transcript_biotype "protein_coding"; exon_id "ENSRNOE00000729388"; exon_version "1"; tag "Ensembl_canonical";
14	ensembl	five_prime_utr	50921713	50922075	0	+	.	gene_id "ENSRNOG00000056826"; gene_version "3"; transcript_id "ENSRNOT00000164131"; transcript_version "1"; gene_name "Arap2"; gene_source "ensembl"; gene_biotype "protein_coding"; transcript_name "Arap2-203"; transcript_source "ensembl"; transcript_biotype "protein_coding"; tag "Ensembl_canonical";
14	ensembl	exon	50921713	50922075	0	+	.	gene_id "ENSRNOG00000056826"; gene_version "3"; transcript_id "ENSRNOT00000082599"; transcript_version "3"; exon_number "1"; gene_name "Arap2"; gene_source "ensembl"; gene_biotype "protein_coding"; transcript_name "Arap2-201"; transcript_source "ensembl"; transcript_biotype "protein_coding"; exon_id "ENSRNOE00000729388"; exon_version "1";
14	ensembl	five_prime_utr	50921713	50922075	0	+	.	gene_id "ENSRNOG00000056826"; gene_version "3"; transcript_id "ENSRNOT00000082599"; transcript_version "3"; gene_name "Arap2"; gene_source "ensembl"; gene_biotype "protein_coding"; transcript_name "Arap2-201"; transcript_source "ensembl"; transcript_biotype "protein_coding";
14	ensembl	gene	50921713	51120962	0	+	.	gene_id "ENSRNOG00000056826"; gene_version "3"; gene_name "Arap2"; gene_source "ensembl"; gene_biotype "protein_coding";
14	ensembl	transcript	50921713	51120962	0	+	.	gene_id "ENSRNOG00000056826"; gene_version "3"; transcript_id "ENSRNOT00000164131"; transcript_version "1"; gene_name "Arap2"; gene_source "ensembl"; gene_biotype "protein_coding"; transcript_name "Arap2-203"; transcript_source "ensembl"; transcript_biotype "protein_coding"; tag "Ensembl_canonical";
14	ensembl	transcript	50921713	51120962	0	+	.	gene_id "ENSRNOG00000056826"; gene_version "3"; transcript_id "ENSRNOT00000082599"; transcript_version "3"; gene_name "Arap2"; gene_source "ensembl"; gene_biotype "protein_coding"; transcript_name "Arap2-201"; transcript_source "ensembl"; transcript_biotype "protein_coding";
14	ensembl	exon	50921793	50922075	0	+	.	gene_id "ENSRNOG00000056826"; gene_version "3"; transcript_id "ENSRNOT00000086646"; transcript_version "3"; exon_number "1"; gene_name "Arap2"; gene_source "ensembl"; gene_biotype "protein_coding"; transcript_name "Arap2-202"; transcript_source "ensembl"; transcript_biotype "protein_coding"; exon_id "ENSRNOE00000799224"; exon_version "1";
14	ensembl	five_prime_utr	50921793	50922075	0	+	.	gene_id "ENSRNOG00000056826"; gene_version "3"; transcript_id "ENSRNOT00000086646"; transcript_version "3"; gene_name "Arap2"; gene_source "ensembl"; gene_biotype "protein_coding"; transcript_name "Arap2-202"; transcript_source "ensembl"; transcript_biotype "protein_coding";
14	ENSEMBL114_rn	exon	50921793	50922075	0.791282685855498	+	.	gene_id "ENSRNOG00000056826"; transcript_id "ENSRNOG00000056826_tx_11"; exon_id "14_50921793_50922075_+"; exonnum "1"; txlen "7386";
14	ENSEMBL114_rn	exon	50921793	50922075	0.184475454744012	+	.	gene_id "ENSRNOG00000056826"; transcript_id "ENSRNOG00000056826_tx_13"; exon_id "14_50921793_50922075_+"; exonnum "1"; txlen "7450";
14	ENSEMBL114_rn	exon	50921793	50922075	0.183145901917028	+	.	gene_id "ENSRNOG00000056826"; transcript_id "ENSRNOG00000056826_tx_14"; exon_id "14_50921793_50922075_+"; exonnum "1"; txlen "7428";
14	ensembl	transcript	50921793	51120585	0	+	.	gene_id "ENSRNOG00000056826"; gene_version "3"; transcript_id "ENSRNOT00000086646"; transcript_version "3"; gene_name "Arap2"; gene_source "ensembl"; gene_biotype "protein_coding"; transcript_name "Arap2-202"; transcript_source "ensembl"; transcript_biotype "protein_coding";
14	ensembl	exon	50922347	50922480	0	+	.	gene_id "ENSRNOG00000056826"; gene_version "3"; transcript_id "ENSRNOT00000086646"; transcript_version "3"; exon_number "2"; gene_name "Arap2"; gene_source "ensembl"; gene_biotype "protein_coding"; transcript_name "Arap2-202"; transcript_source "ensembl"; transcript_biotype "protein_coding"; exon_id "ENSRNOE00000572219"; exon_version "3";
14	ensembl	five_prime_utr	50922347	50922480	0	+	.	gene_id "ENSRNOG00000056826"; gene_version "3"; transcript_id "ENSRNOT00000086646"; transcript_version "3"; gene_name "Arap2"; gene_source "ensembl"; gene_biotype "protein_coding"; transcript_name "Arap2-202"; transcript_source "ensembl"; transcript_biotype "protein_coding";
14	ensembl	exon	50922347	50922480	0	+	.	gene_id "ENSRNOG00000056826"; gene_version "3"; transcript_id "ENSRNOT00000164131"; transcript_version "1"; exon_number "2"; gene_name "Arap2"; gene_source "ensembl"; gene_biotype "protein_coding"; transcript_name "Arap2-203"; transcript_source "ensembl"; transcript_biotype "protein_coding"; exon_id "ENSRNOE00000572219"; exon_version "3"; tag "Ensembl_canonical";
14	ensembl	five_prime_utr	50922347	50922480	0	+	.	gene_id "ENSRNOG00000056826"; gene_version "3"; transcript_id "ENSRNOT00000164131"; transcript_version "1"; gene_name "Arap2"; gene_source "ensembl"; gene_biotype "protein_coding"; transcript_name "Arap2-203"; transcript_source "ensembl"; transcript_biotype "protein_coding"; tag "Ensembl_canonical";
14	ensembl	exon	50922347	50922480	0	+	.	gene_id "ENSRNOG00000056826"; gene_version "3"; transcript_id "ENSRNOT00000082599"; transcript_version "3"; exon_number "2"; gene_name "Arap2"; gene_source "ensembl"; gene_biotype "protein_coding"; transcript_name "Arap2-201"; transcript_source "ensembl"; transcript_biotype "protein_coding"; exon_id "ENSRNOE00000572219"; exon_version "3";
14	ensembl	five_prime_utr	50922347	50922480	0	+	.	gene_id "ENSRNOG00000056826"; gene_version "3"; transcript_id "ENSRNOT00000082599"; transcript_version "3"; gene_name "Arap2"; gene_source "ensembl"; gene_biotype "protein_coding"; transcript_name "Arap2-201"; transcript_source "ensembl"; transcript_biotype "protein_coding";
14	ENSEMBL114_rn	exon	50922347	50922480	0.791282685855498	+	.	gene_id "ENSRNOG00000056826"; transcript_id "ENSRNOG00000056826_tx_11"; exon_id "14_50922347_50922480_+"; exonnum "2"; txlen "7386";
14	ENSEMBL114_rn	exon	50922347	50922480	0.184475454744012	+	.	gene_id "ENSRNOG00000056826"; transcript_id "ENSRNOG00000056826_tx_13"; exon_id "14_50922347_50922480_+"; exonnum "2"; txlen "7450";
14	ENSEMBL114_rn	exon	50922347	50922480	0.183145901917028	+	.	gene_id "ENSRNOG00000056826"; transcript_id "ENSRNOG00000056826_tx_14"; exon_id "14_50922347_50922480_+"; exonnum "2"; txlen "7428";
14	ENSEMBL114_rn	exon	50922347	50922480	6.31768867007682	+	.	gene_id "ENSRNOG00000056826"; transcript_id "ENSRNOG00000056826_tx_4"; exon_id "14_50922347_50922480_+"; exonnum "2"; txlen "7095";
14	ENSEMBL114_rn	exon	50922347	50922480	3.4680907554534	+	.	gene_id "ENSRNOG00000056826"; transcript_id "ENSRNOG00000056826_tx_5"; exon_id "14_50922347_50922480_+"; exonnum "2"; txlen "7026";
14	ENSEMBL114_rn	exon	50922347	50922480	1.70490919110983	+	.	gene_id "ENSRNOG00000056826"; transcript_id "ENSRNOG00000056826_tx_6"; exon_id "14_50922347_50922480_+"; exonnum "2"; txlen "7137";
14	ENSEMBL114_rn	exon	50922347	50922480	1.42479281759039	+	.	gene_id "ENSRNOG00000056826"; transcript_id "ENSRNOG00000056826_tx_8"; exon_id "14_50922347_50922480_+"; exonnum "2"; txlen "4411";
14	ensembl	five_prime_utr	50936567	50936708	0	+	.	gene_id "ENSRNOG00000056826"; gene_version "3"; transcript_id "ENSRNOT00000086646"; transcript_version "3"; gene_name "Arap2"; gene_source "ensembl"; gene_biotype "protein_coding"; transcript_name "Arap2-202"; transcript_source "ensembl"; transcript_biotype "protein_coding";
14	ensembl	five_prime_utr	50936567	50936708	0	+	.	gene_id "ENSRNOG00000056826"; gene_version "3"; transcript_id "ENSRNOT00000164131"; transcript_version "1"; gene_name "Arap2"; gene_source "ensembl"; gene_biotype "protein_coding"; transcript_name "Arap2-203"; transcript_source "ensembl"; transcript_biotype "protein_coding"; tag "Ensembl_canonical";
14	ensembl	five_prime_utr	50936567	50936708	0	+	.	gene_id "ENSRNOG00000056826"; gene_version "3"; transcript_id "ENSRNOT00000082599"; transcript_version "3"; gene_name "Arap2"; gene_source "ensembl"; gene_biotype "protein_coding"; transcript_name "Arap2-201"; transcript_source "ensembl"; transcript_biotype "protein_coding";
14	ensembl	exon	50936567	50937604	0	+	.	gene_id "ENSRNOG00000056826"; gene_version "3"; transcript_id "ENSRNOT00000086646"; transcript_version "3"; exon_number "3"; gene_name "Arap2"; gene_source "ensembl"; gene_biotype "protein_coding"; transcript_name "Arap2-202"; transcript_source "ensembl"; transcript_biotype "protein_coding"; exon_id "ENSRNOE00000523881"; exon_version "2";
14	ensembl	exon	50936567	50937604	0	+	.	gene_id "ENSRNOG00000056826"; gene_version "3"; transcript_id "ENSRNOT00000164131"; transcript_version "1"; exon_number "3"; gene_name "Arap2"; gene_source "ensembl"; gene_biotype "protein_coding"; transcript_name "Arap2-203"; transcript_source "ensembl"; transcript_biotype "protein_coding"; exon_id "ENSRNOE00000523881"; exon_version "2"; tag "Ensembl_canonical";
14	ensembl	exon	50936567	50937604	0	+	.	gene_id "ENSRNOG00000056826"; gene_version "3"; transcript_id "ENSRNOT00000082599"; transcript_version "3"; exon_number "3"; gene_name "Arap2"; gene_source "ensembl"; gene_biotype "protein_coding"; transcript_name "Arap2-201"; transcript_source "ensembl"; transcript_biotype "protein_coding"; exon_id "ENSRNOE00000523881"; exon_version "2";
14	ENSEMBL114_rn	exon	50936567	50937604	0.791282685855498	+	.	gene_id "ENSRNOG00000056826"; transcript_id "ENSRNOG00000056826_tx_11"; exon_id "14_50936567_50937604_+"; exonnum "3"; txlen "7386";
14	ENSEMBL114_rn	exon	50936567	50937604	0.184475454744012	+	.	gene_id "ENSRNOG00000056826"; transcript_id "ENSRNOG00000056826_tx_13"; exon_id "14_50936567_50937604_+"; exonnum "3"; txlen "7450";
14	ENSEMBL114_rn	exon	50936567	50937604	0.183145901917028	+	.	gene_id "ENSRNOG00000056826"; transcript_id "ENSRNOG00000056826_tx_14"; exon_id "14_50936567_50937604_+"; exonnum "3"; txlen "7428";
14	ENSEMBL114_rn	exon	50936567	50937604	6.31768867007682	+	.	gene_id "ENSRNOG00000056826"; transcript_id "ENSRNOG00000056826_tx_4"; exon_id "14_50936567_50937604_+"; exonnum "3"; txlen "7095";
14	ENSEMBL114_rn	exon	50936567	50937604	3.4680907554534	+	.	gene_id "ENSRNOG00000056826"; transcript_id "ENSRNOG00000056826_tx_5"; exon_id "14_50936567_50937604_+"; exonnum "3"; txlen "7026";
14	ENSEMBL114_rn	exon	50936567	50937604	1.70490919110983	+	.	gene_id "ENSRNOG00000056826"; transcript_id "ENSRNOG00000056826_tx_6"; exon_id "14_50936567_50937604_+"; exonnum "3"; txlen "7137";
14	ENSEMBL114_rn	exon	50936567	50937604	1.42479281759039	+	.	gene_id "ENSRNOG00000056826"; transcript_id "ENSRNOG00000056826_tx_8"; exon_id "14_50936567_50937604_+"; exonnum "3"; txlen "4411";
14	ensembl	start_codon	50936709	50936711	0	+	0	gene_id "ENSRNOG00000056826"; gene_version "3"; transcript_id "ENSRNOT00000086646"; transcript_version "3"; exon_number "3"; gene_name "Arap2"; gene_source "ensembl"; gene_biotype "protein_coding"; transcript_name "Arap2-202"; transcript_source "ensembl"; transcript_biotype "protein_coding";
14	ensembl	start_codon	50936709	50936711	0	+	0	gene_id "ENSRNOG00000056826"; gene_version "3"; transcript_id "ENSRNOT00000164131"; transcript_version "1"; exon_number "3"; gene_name "Arap2"; gene_source "ensembl"; gene_biotype "protein_coding"; transcript_name "Arap2-203"; transcript_source "ensembl"; transcript_biotype "protein_coding"; tag "Ensembl_canonical";
14	ensembl	start_codon	50936709	50936711	0	+	0	gene_id "ENSRNOG00000056826"; gene_version "3"; transcript_id "ENSRNOT00000082599"; transcript_version "3"; exon_number "3"; gene_name "Arap2"; gene_source "ensembl"; gene_biotype "protein_coding"; transcript_name "Arap2-201"; transcript_source "ensembl"; transcript_biotype "protein_coding";
14	ensembl	CDS	50936709	50937604	0	+	0	gene_id "ENSRNOG00000056826"; gene_version "3"; transcript_id "ENSRNOT00000086646"; transcript_version "3"; exon_number "3"; gene_name "Arap2"; gene_source "ensembl"; gene_biotype "protein_coding"; transcript_name "Arap2-202"; transcript_source "ensembl"; transcript_biotype "protein_coding"; protein_id "ENSRNOP00000074225"; protein_version "2";
14	ensembl	CDS	50936709	50937604	0	+	0	gene_id "ENSRNOG00000056826"; gene_version "3"; transcript_id "ENSRNOT00000164131"; transcript_version "1"; exon_number "3"; gene_name "Arap2"; gene_source "ensembl"; gene_biotype "protein_coding"; transcript_name "Arap2-203"; transcript_source "ensembl"; transcript_biotype "protein_coding"; protein_id "ENSRNOP00000103220"; protein_version "1"; tag "Ensembl_canonical";
14	ensembl	CDS	50936709	50937604	0	+	0	gene_id "ENSRNOG00000056826"; gene_version "3"; transcript_id "ENSRNOT00000082599"; transcript_version "3"; exon_number "3"; gene_name "Arap2"; gene_source "ensembl"; gene_biotype "protein_coding"; transcript_name "Arap2-201"; transcript_source "ensembl"; transcript_biotype "protein_coding"; protein_id "ENSRNOP00000070433"; protein_version "2";
14	sraer114_es	exon	50960211	50960547	1.58309239028664	+	.	gene_id "ENSRNOG00000056826"; transcript_id "ENSRNOG00000056826_tx_7"; exon_id "14_50960211_50960547_+"; exonnum "1"; txlen "6140";
14	sraer114_es	exon	50961305	50961455	0.792343854431008	+	.	gene_id "ENSRNOG00000056826"; transcript_id "ENSRNOG00000056826_tx_10"; exon_id "14_50961305_50961455_+"; exonnum "1"; txlen "5954";
14	ensembl	exon	50962703	50962761	0	+	.	gene_id "ENSRNOG00000056826"; gene_version "3"; transcript_id "ENSRNOT00000086646"; transcript_version "3"; exon_number "4"; gene_name "Arap2"; gene_source "ensembl"; gene_biotype "protein_coding"; transcript_name "Arap2-202"; transcript_source "ensembl"; transcript_biotype "protein_coding"; exon_id "ENSRNOE00000564366"; exon_version "1";
14	ensembl	CDS	50962703	50962761	0	+	1	gene_id "ENSRNOG00000056826"; gene_version "3"; transcript_id "ENSRNOT00000086646"; transcript_version "3"; exon_number "4"; gene_name "Arap2"; gene_source "ensembl"; gene_biotype "protein_coding"; transcript_name "Arap2-202"; transcript_source "ensembl"; transcript_biotype "protein_coding"; protein_id "ENSRNOP00000074225"; protein_version "2";
14	ensembl	exon	50962703	50962761	0	+	.	gene_id "ENSRNOG00000056826"; gene_version "3"; transcript_id "ENSRNOT00000164131"; transcript_version "1"; exon_number "4"; gene_name "Arap2"; gene_source "ensembl"; gene_biotype "protein_coding"; transcript_name "Arap2-203"; transcript_source "ensembl"; transcript_biotype "protein_coding"; exon_id "ENSRNOE00000564366"; exon_version "1"; tag "Ensembl_canonical";
14	ensembl	CDS	50962703	50962761	0	+	1	gene_id "ENSRNOG00000056826"; gene_version "3"; transcript_id "ENSRNOT00000164131"; transcript_version "1"; exon_number "4"; gene_name "Arap2"; gene_source "ensembl"; gene_biotype "protein_coding"; transcript_name "Arap2-203"; transcript_source "ensembl"; transcript_biotype "protein_coding"; protein_id "ENSRNOP00000103220"; protein_version "1"; tag "Ensembl_canonical";
14	ensembl	exon	50962703	50962761	0	+	.	gene_id "ENSRNOG00000056826"; gene_version "3"; transcript_id "ENSRNOT00000082599"; transcript_version "3"; exon_number "4"; gene_name "Arap2"; gene_source "ensembl"; gene_biotype "protein_coding"; transcript_name "Arap2-201"; transcript_source "ensembl"; transcript_biotype "protein_coding"; exon_id "ENSRNOE00000564366"; exon_version "1";
14	ensembl	CDS	50962703	50962761	0	+	1	gene_id "ENSRNOG00000056826"; gene_version "3"; transcript_id "ENSRNOT00000082599"; transcript_version "3"; exon_number "4"; gene_name "Arap2"; gene_source "ensembl"; gene_biotype "protein_coding"; transcript_name "Arap2-201"; transcript_source "ensembl"; transcript_biotype "protein_coding"; protein_id "ENSRNOP00000070433"; protein_version "2";
14	ENSEMBL114_rn	exon	50962703	50962761	0.792343854431008	+	.	gene_id "ENSRNOG00000056826"; transcript_id "ENSRNOG00000056826_tx_10"; exon_id "14_50962703_50962761_+"; exonnum "2"; txlen "5954";
14	ENSEMBL114_rn	exon	50962703	50962761	0.791282685855498	+	.	gene_id "ENSRNOG00000056826"; transcript_id "ENSRNOG00000056826_tx_11"; exon_id "14_50962703_50962761_+"; exonnum "4"; txlen "7386";
14	ENSEMBL114_rn	exon	50962703	50962761	0.184475454744012	+	.	gene_id "ENSRNOG00000056826"; transcript_id "ENSRNOG00000056826_tx_13"; exon_id "14_50962703_50962761_+"; exonnum "4"; txlen "7450";
14	ENSEMBL114_rn	exon	50962703	50962761	0.183145901917028	+	.	gene_id "ENSRNOG00000056826"; transcript_id "ENSRNOG00000056826_tx_14"; exon_id "14_50962703_50962761_+"; exonnum "4"; txlen "7428";
14	ENSEMBL114_rn	exon	50962703	50962761	6.31768867007682	+	.	gene_id "ENSRNOG00000056826"; transcript_id "ENSRNOG00000056826_tx_4"; exon_id "14_50962703_50962761_+"; exonnum "4"; txlen "7095";
14	ENSEMBL114_rn	exon	50962703	50962761	3.4680907554534	+	.	gene_id "ENSRNOG00000056826"; transcript_id "ENSRNOG00000056826_tx_5"; exon_id "14_50962703_50962761_+"; exonnum "4"; txlen "7026";
14	ENSEMBL114_rn	exon	50962703	50962761	1.70490919110983	+	.	gene_id "ENSRNOG00000056826"; transcript_id "ENSRNOG00000056826_tx_6"; exon_id "14_50962703_50962761_+"; exonnum "4"; txlen "7137";
14	ENSEMBL114_rn	exon	50962703	50962761	1.58309239028664	+	.	gene_id "ENSRNOG00000056826"; transcript_id "ENSRNOG00000056826_tx_7"; exon_id "14_50962703_50962761_+"; exonnum "2"; txlen "6140";
14	ENSEMBL114_rn	exon	50962703	50962761	1.42479281759039	+	.	gene_id "ENSRNOG00000056826"; transcript_id "ENSRNOG00000056826_tx_8"; exon_id "14_50962703_50962761_+"; exonnum "4"; txlen "4411";
14	ensembl	exon	50963754	50963830	0	+	.	gene_id "ENSRNOG00000056826"; gene_version "3"; transcript_id "ENSRNOT00000086646"; transcript_version "3"; exon_number "5"; gene_name "Arap2"; gene_source "ensembl"; gene_biotype "protein_coding"; transcript_name "Arap2-202"; transcript_source "ensembl"; transcript_biotype "protein_coding"; exon_id "ENSRNOE00000519189"; exon_version "1";
14	ensembl	CDS	50963754	50963830	0	+	2	gene_id "ENSRNOG00000056826"; gene_version "3"; transcript_id "ENSRNOT00000086646"; transcript_version "3"; exon_number "5"; gene_name "Arap2"; gene_source "ensembl"; gene_biotype "protein_coding"; transcript_name "Arap2-202"; transcript_source "ensembl"; transcript_biotype "protein_coding"; protein_id "ENSRNOP00000074225"; protein_version "2";
14	ensembl	exon	50963754	50963830	0	+	.	gene_id "ENSRNOG00000056826"; gene_version "3"; transcript_id "ENSRNOT00000164131"; transcript_version "1"; exon_number "5"; gene_name "Arap2"; gene_source "ensembl"; gene_biotype "protein_coding"; transcript_name "Arap2-203"; transcript_source "ensembl"; transcript_biotype "protein_coding"; exon_id "ENSRNOE00000519189"; exon_version "1"; tag "Ensembl_canonical";
14	ensembl	CDS	50963754	50963830	0	+	2	gene_id "ENSRNOG00000056826"; gene_version "3"; transcript_id "ENSRNOT00000164131"; transcript_version "1"; exon_number "5"; gene_name "Arap2"; gene_source "ensembl"; gene_biotype "protein_coding"; transcript_name "Arap2-203"; transcript_source "ensembl"; transcript_biotype "protein_coding"; protein_id "ENSRNOP00000103220"; protein_version "1"; tag "Ensembl_canonical";
14	ensembl	exon	50963754	50963830	0	+	.	gene_id "ENSRNOG00000056826"; gene_version "3"; transcript_id "ENSRNOT00000082599"; transcript_version "3"; exon_number "5"; gene_name "Arap2"; gene_source "ensembl"; gene_biotype "protein_coding"; transcript_name "Arap2-201"; transcript_source "ensembl"; transcript_biotype "protein_coding"; exon_id "ENSRNOE00000519189"; exon_version "1";
14	ensembl	CDS	50963754	50963830	0	+	2	gene_id "ENSRNOG00000056826"; gene_version "3"; transcript_id "ENSRNOT00000082599"; transcript_version "3"; exon_number "5"; gene_name "Arap2"; gene_source "ensembl"; gene_biotype "protein_coding"; transcript_name "Arap2-201"; transcript_source "ensembl"; transcript_biotype "protein_coding"; protein_id "ENSRNOP00000070433"; protein_version "2";
14	ENSEMBL114_rn	exon	50963754	50963830	0.792343854431008	+	.	gene_id "ENSRNOG00000056826"; transcript_id "ENSRNOG00000056826_tx_10"; exon_id "14_50963754_50963830_+"; exonnum "3"; txlen "5954";
14	ENSEMBL114_rn	exon	50963754	50963830	0.791282685855498	+	.	gene_id "ENSRNOG00000056826"; transcript_id "ENSRNOG00000056826_tx_11"; exon_id "14_50963754_50963830_+"; exonnum "5"; txlen "7386";
14	ENSEMBL114_rn	exon	50963754	50963830	0.184475454744012	+	.	gene_id "ENSRNOG00000056826"; transcript_id "ENSRNOG00000056826_tx_13"; exon_id "14_50963754_50963830_+"; exonnum "5"; txlen "7450";
14	ENSEMBL114_rn	exon	50963754	50963830	0.183145901917028	+	.	gene_id "ENSRNOG00000056826"; transcript_id "ENSRNOG00000056826_tx_14"; exon_id "14_50963754_50963830_+"; exonnum "5"; txlen "7428";
14	ENSEMBL114_rn	exon	50963754	50963830	6.31768867007682	+	.	gene_id "ENSRNOG00000056826"; transcript_id "ENSRNOG00000056826_tx_4"; exon_id "14_50963754_50963830_+"; exonnum "5"; txlen "7095";
14	ENSEMBL114_rn	exon	50963754	50963830	3.4680907554534	+	.	gene_id "ENSRNOG00000056826"; transcript_id "ENSRNOG00000056826_tx_5"; exon_id "14_50963754_50963830_+"; exonnum "5"; txlen "7026";
14	ENSEMBL114_rn	exon	50963754	50963830	1.70490919110983	+	.	gene_id "ENSRNOG00000056826"; transcript_id "ENSRNOG00000056826_tx_6"; exon_id "14_50963754_50963830_+"; exonnum "5"; txlen "7137";
14	ENSEMBL114_rn	exon	50963754	50963830	1.58309239028664	+	.	gene_id "ENSRNOG00000056826"; transcript_id "ENSRNOG00000056826_tx_7"; exon_id "14_50963754_50963830_+"; exonnum "3"; txlen "6140";
14	ENSEMBL114_rn	exon	50963754	50963830	1.42479281759039	+	.	gene_id "ENSRNOG00000056826"; transcript_id "ENSRNOG00000056826_tx_8"; exon_id "14_50963754_50963830_+"; exonnum "5"; txlen "4411";
14	ensembl	exon	50964697	50964788	0	+	.	gene_id "ENSRNOG00000056826"; gene_version "3"; transcript_id "ENSRNOT00000086646"; transcript_version "3"; exon_number "6"; gene_name "Arap2"; gene_source "ensembl"; gene_biotype "protein_coding"; transcript_name "Arap2-202"; transcript_source "ensembl"; transcript_biotype "protein_coding"; exon_id "ENSRNOE00000586394"; exon_version "1";
14	ensembl	CDS	50964697	50964788	0	+	0	gene_id "ENSRNOG00000056826"; gene_version "3"; transcript_id "ENSRNOT00000086646"; transcript_version "3"; exon_number "6"; gene_name "Arap2"; gene_source "ensembl"; gene_biotype "protein_coding"; transcript_name "Arap2-202"; transcript_source "ensembl"; transcript_biotype "protein_coding"; protein_id "ENSRNOP00000074225"; protein_version "2";
14	ensembl	exon	50964697	50964788	0	+	.	gene_id "ENSRNOG00000056826"; gene_version "3"; transcript_id "ENSRNOT00000164131"; transcript_version "1"; exon_number "6"; gene_name "Arap2"; gene_source "ensembl"; gene_biotype "protein_coding"; transcript_name "Arap2-203"; transcript_source "ensembl"; transcript_biotype "protein_coding"; exon_id "ENSRNOE00000586394"; exon_version "1"; tag "Ensembl_canonical";
14	ensembl	CDS	50964697	50964788	0	+	0	gene_id "ENSRNOG00000056826"; gene_version "3"; transcript_id "ENSRNOT00000164131"; transcript_version "1"; exon_number "6"; gene_name "Arap2"; gene_source "ensembl"; gene_biotype "protein_coding"; transcript_name "Arap2-203"; transcript_source "ensembl"; transcript_biotype "protein_coding"; protein_id "ENSRNOP00000103220"; protein_version "1"; tag "Ensembl_canonical";
14	ensembl	exon	50964697	50964788	0	+	.	gene_id "ENSRNOG00000056826"; gene_version "3"; transcript_id "ENSRNOT00000082599"; transcript_version "3"; exon_number "6"; gene_name "Arap2"; gene_source "ensembl"; gene_biotype "protein_coding"; transcript_name "Arap2-201"; transcript_source "ensembl"; transcript_biotype "protein_coding"; exon_id "ENSRNOE00000586394"; exon_version "1";
14	ensembl	CDS	50964697	50964788	0	+	0	gene_id "ENSRNOG00000056826"; gene_version "3"; transcript_id "ENSRNOT00000082599"; transcript_version "3"; exon_number "6"; gene_name "Arap2"; gene_source "ensembl"; gene_biotype "protein_coding"; transcript_name "Arap2-201"; transcript_source "ensembl"; transcript_biotype "protein_coding"; protein_id "ENSRNOP00000070433"; protein_version "2";
14	ENSEMBL114_rn	exon	50964697	50964788	0.792343854431008	+	.	gene_id "ENSRNOG00000056826"; transcript_id "ENSRNOG00000056826_tx_10"; exon_id "14_50964697_50964788_+"; exonnum "4"; txlen "5954";
14	ENSEMBL114_rn	exon	50964697	50964788	0.791282685855498	+	.	gene_id "ENSRNOG00000056826"; transcript_id "ENSRNOG00000056826_tx_11"; exon_id "14_50964697_50964788_+"; exonnum "6"; txlen "7386";
14	ENSEMBL114_rn	exon	50964697	50964788	0.184475454744012	+	.	gene_id "ENSRNOG00000056826"; transcript_id "ENSRNOG00000056826_tx_13"; exon_id "14_50964697_50964788_+"; exonnum "6"; txlen "7450";
14	ENSEMBL114_rn	exon	50964697	50964788	0.183145901917028	+	.	gene_id "ENSRNOG00000056826"; transcript_id "ENSRNOG00000056826_tx_14"; exon_id "14_50964697_50964788_+"; exonnum "6"; txlen "7428";
14	ENSEMBL114_rn	exon	50964697	50964788	6.31768867007682	+	.	gene_id "ENSRNOG00000056826"; transcript_id "ENSRNOG00000056826_tx_4"; exon_id "14_50964697_50964788_+"; exonnum "6"; txlen "7095";
14	ENSEMBL114_rn	exon	50964697	50964788	3.4680907554534	+	.	gene_id "ENSRNOG00000056826"; transcript_id "ENSRNOG00000056826_tx_5"; exon_id "14_50964697_50964788_+"; exonnum "6"; txlen "7026";
14	ENSEMBL114_rn	exon	50964697	50964788	1.70490919110983	+	.	gene_id "ENSRNOG00000056826"; transcript_id "ENSRNOG00000056826_tx_6"; exon_id "14_50964697_50964788_+"; exonnum "6"; txlen "7137";
14	ENSEMBL114_rn	exon	50964697	50964788	1.58309239028664	+	.	gene_id "ENSRNOG00000056826"; transcript_id "ENSRNOG00000056826_tx_7"; exon_id "14_50964697_50964788_+"; exonnum "4"; txlen "6140";
14	ENSEMBL114_rn	exon	50964697	50964788	1.42479281759039	+	.	gene_id "ENSRNOG00000056826"; transcript_id "ENSRNOG00000056826_tx_8"; exon_id "14_50964697_50964788_+"; exonnum "6"; txlen "4411";
14	ensembl	exon	50966559	50966909	0	+	.	gene_id "ENSRNOG00000056826"; gene_version "3"; transcript_id "ENSRNOT00000086646"; transcript_version "3"; exon_number "7"; gene_name "Arap2"; gene_source "ensembl"; gene_biotype "protein_coding"; transcript_name "Arap2-202"; transcript_source "ensembl"; transcript_biotype "protein_coding"; exon_id "ENSRNOE00000537758"; exon_version "1";
14	ensembl	CDS	50966559	50966909	0	+	1	gene_id "ENSRNOG00000056826"; gene_version "3"; transcript_id "ENSRNOT00000086646"; transcript_version "3"; exon_number "7"; gene_name "Arap2"; gene_source "ensembl"; gene_biotype "protein_coding"; transcript_name "Arap2-202"; transcript_source "ensembl"; transcript_biotype "protein_coding"; protein_id "ENSRNOP00000074225"; protein_version "2";
14	ensembl	exon	50966559	50966909	0	+	.	gene_id "ENSRNOG00000056826"; gene_version "3"; transcript_id "ENSRNOT00000164131"; transcript_version "1"; exon_number "7"; gene_name "Arap2"; gene_source "ensembl"; gene_biotype "protein_coding"; transcript_name "Arap2-203"; transcript_source "ensembl"; transcript_biotype "protein_coding"; exon_id "ENSRNOE00000537758"; exon_version "1"; tag "Ensembl_canonical";
14	ensembl	CDS	50966559	50966909	0	+	1	gene_id "ENSRNOG00000056826"; gene_version "3"; transcript_id "ENSRNOT00000164131"; transcript_version "1"; exon_number "7"; gene_name "Arap2"; gene_source "ensembl"; gene_biotype "protein_coding"; transcript_name "Arap2-203"; transcript_source "ensembl"; transcript_biotype "protein_coding"; protein_id "ENSRNOP00000103220"; protein_version "1"; tag "Ensembl_canonical";
14	ensembl	exon	50966559	50966909	0	+	.	gene_id "ENSRNOG00000056826"; gene_version "3"; transcript_id "ENSRNOT00000082599"; transcript_version "3"; exon_number "7"; gene_name "Arap2"; gene_source "ensembl"; gene_biotype "protein_coding"; transcript_name "Arap2-201"; transcript_source "ensembl"; transcript_biotype "protein_coding"; exon_id "ENSRNOE00000537758"; exon_version "1";
14	ensembl	CDS	50966559	50966909	0	+	1	gene_id "ENSRNOG00000056826"; gene_version "3"; transcript_id "ENSRNOT00000082599"; transcript_version "3"; exon_number "7"; gene_name "Arap2"; gene_source "ensembl"; gene_biotype "protein_coding"; transcript_name "Arap2-201"; transcript_source "ensembl"; transcript_biotype "protein_coding"; protein_id "ENSRNOP00000070433"; protein_version "2";
14	ENSEMBL114_rn	exon	50966559	50966909	0.792343854431008	+	.	gene_id "ENSRNOG00000056826"; transcript_id "ENSRNOG00000056826_tx_10"; exon_id "14_50966559_50966909_+"; exonnum "5"; txlen "5954";
14	ENSEMBL114_rn	exon	50966559	50966909	0.791282685855498	+	.	gene_id "ENSRNOG00000056826"; transcript_id "ENSRNOG00000056826_tx_11"; exon_id "14_50966559_50966909_+"; exonnum "7"; txlen "7386";
14	ENSEMBL114_rn	exon	50966559	50966909	0.184475454744012	+	.	gene_id "ENSRNOG00000056826"; transcript_id "ENSRNOG00000056826_tx_13"; exon_id "14_50966559_50966909_+"; exonnum "7"; txlen "7450";
14	ENSEMBL114_rn	exon	50966559	50966909	0.183145901917028	+	.	gene_id "ENSRNOG00000056826"; transcript_id "ENSRNOG00000056826_tx_14"; exon_id "14_50966559_50966909_+"; exonnum "7"; txlen "7428";
14	ENSEMBL114_rn	exon	50966559	50966909	6.31768867007682	+	.	gene_id "ENSRNOG00000056826"; transcript_id "ENSRNOG00000056826_tx_4"; exon_id "14_50966559_50966909_+"; exonnum "7"; txlen "7095";
14	ENSEMBL114_rn	exon	50966559	50966909	3.4680907554534	+	.	gene_id "ENSRNOG00000056826"; transcript_id "ENSRNOG00000056826_tx_5"; exon_id "14_50966559_50966909_+"; exonnum "7"; txlen "7026";
14	ENSEMBL114_rn	exon	50966559	50966909	1.70490919110983	+	.	gene_id "ENSRNOG00000056826"; transcript_id "ENSRNOG00000056826_tx_6"; exon_id "14_50966559_50966909_+"; exonnum "7"; txlen "7137";
14	ENSEMBL114_rn	exon	50966559	50966909	1.58309239028664	+	.	gene_id "ENSRNOG00000056826"; transcript_id "ENSRNOG00000056826_tx_7"; exon_id "14_50966559_50966909_+"; exonnum "5"; txlen "6140";
14	ENSEMBL114_rn	exon	50966559	50966909	1.42479281759039	+	.	gene_id "ENSRNOG00000056826"; transcript_id "ENSRNOG00000056826_tx_8"; exon_id "14_50966559_50966909_+"; exonnum "7"; txlen "4411";
14	ensembl	exon	50982541	50982610	0	+	.	gene_id "ENSRNOG00000056826"; gene_version "3"; transcript_id "ENSRNOT00000086646"; transcript_version "3"; exon_number "8"; gene_name "Arap2"; gene_source "ensembl"; gene_biotype "protein_coding"; transcript_name "Arap2-202"; transcript_source "ensembl"; transcript_biotype "protein_coding"; exon_id "ENSRNOE00000529808"; exon_version "1";
14	ensembl	CDS	50982541	50982610	0	+	1	gene_id "ENSRNOG00000056826"; gene_version "3"; transcript_id "ENSRNOT00000086646"; transcript_version "3"; exon_number "8"; gene_name "Arap2"; gene_source "ensembl"; gene_biotype "protein_coding"; transcript_name "Arap2-202"; transcript_source "ensembl"; transcript_biotype "protein_coding"; protein_id "ENSRNOP00000074225"; protein_version "2";
14	ensembl	exon	50982541	50982610	0	+	.	gene_id "ENSRNOG00000056826"; gene_version "3"; transcript_id "ENSRNOT00000164131"; transcript_version "1"; exon_number "8"; gene_name "Arap2"; gene_source "ensembl"; gene_biotype "protein_coding"; transcript_name "Arap2-203"; transcript_source "ensembl"; transcript_biotype "protein_coding"; exon_id "ENSRNOE00000529808"; exon_version "1"; tag "Ensembl_canonical";
14	ensembl	CDS	50982541	50982610	0	+	1	gene_id "ENSRNOG00000056826"; gene_version "3"; transcript_id "ENSRNOT00000164131"; transcript_version "1"; exon_number "8"; gene_name "Arap2"; gene_source "ensembl"; gene_biotype "protein_coding"; transcript_name "Arap2-203"; transcript_source "ensembl"; transcript_biotype "protein_coding"; protein_id "ENSRNOP00000103220"; protein_version "1"; tag "Ensembl_canonical";
14	ensembl	exon	50982541	50982610	0	+	.	gene_id "ENSRNOG00000056826"; gene_version "3"; transcript_id "ENSRNOT00000082599"; transcript_version "3"; exon_number "8"; gene_name "Arap2"; gene_source "ensembl"; gene_biotype "protein_coding"; transcript_name "Arap2-201"; transcript_source "ensembl"; transcript_biotype "protein_coding"; exon_id "ENSRNOE00000529808"; exon_version "1";
14	ensembl	CDS	50982541	50982610	0	+	1	gene_id "ENSRNOG00000056826"; gene_version "3"; transcript_id "ENSRNOT00000082599"; transcript_version "3"; exon_number "8"; gene_name "Arap2"; gene_source "ensembl"; gene_biotype "protein_coding"; transcript_name "Arap2-201"; transcript_source "ensembl"; transcript_biotype "protein_coding"; protein_id "ENSRNOP00000070433"; protein_version "2";
14	ENSEMBL114_rn	exon	50982541	50982610	0.792343854431008	+	.	gene_id "ENSRNOG00000056826"; transcript_id "ENSRNOG00000056826_tx_10"; exon_id "14_50982541_50982610_+"; exonnum "6"; txlen "5954";
14	ENSEMBL114_rn	exon	50982541	50982610	0.791282685855498	+	.	gene_id "ENSRNOG00000056826"; transcript_id "ENSRNOG00000056826_tx_11"; exon_id "14_50982541_50982610_+"; exonnum "8"; txlen "7386";
14	ENSEMBL114_rn	exon	50982541	50982610	0.184475454744012	+	.	gene_id "ENSRNOG00000056826"; transcript_id "ENSRNOG00000056826_tx_13"; exon_id "14_50982541_50982610_+"; exonnum "8"; txlen "7450";
14	ENSEMBL114_rn	exon	50982541	50982610	0.183145901917028	+	.	gene_id "ENSRNOG00000056826"; transcript_id "ENSRNOG00000056826_tx_14"; exon_id "14_50982541_50982610_+"; exonnum "8"; txlen "7428";
14	ENSEMBL114_rn	exon	50982541	50982610	6.31768867007682	+	.	gene_id "ENSRNOG00000056826"; transcript_id "ENSRNOG00000056826_tx_4"; exon_id "14_50982541_50982610_+"; exonnum "8"; txlen "7095";
14	ENSEMBL114_rn	exon	50982541	50982610	3.4680907554534	+	.	gene_id "ENSRNOG00000056826"; transcript_id "ENSRNOG00000056826_tx_5"; exon_id "14_50982541_50982610_+"; exonnum "8"; txlen "7026";
14	ENSEMBL114_rn	exon	50982541	50982610	1.70490919110983	+	.	gene_id "ENSRNOG00000056826"; transcript_id "ENSRNOG00000056826_tx_6"; exon_id "14_50982541_50982610_+"; exonnum "8"; txlen "7137";
14	ENSEMBL114_rn	exon	50982541	50982610	1.58309239028664	+	.	gene_id "ENSRNOG00000056826"; transcript_id "ENSRNOG00000056826_tx_7"; exon_id "14_50982541_50982610_+"; exonnum "6"; txlen "6140";
14	ENSEMBL114_rn	exon	50982541	50982610	1.42479281759039	+	.	gene_id "ENSRNOG00000056826"; transcript_id "ENSRNOG00000056826_tx_8"; exon_id "14_50982541_50982610_+"; exonnum "8"; txlen "4411";
14	ensembl	exon	51002380	51002500	0	+	.	gene_id "ENSRNOG00000056826"; gene_version "3"; transcript_id "ENSRNOT00000086646"; transcript_version "3"; exon_number "9"; gene_name "Arap2"; gene_source "ensembl"; gene_biotype "protein_coding"; transcript_name "Arap2-202"; transcript_source "ensembl"; transcript_biotype "protein_coding"; exon_id "ENSRNOE00000531267"; exon_version "1";
14	ensembl	CDS	51002380	51002500	0	+	0	gene_id "ENSRNOG00000056826"; gene_version "3"; transcript_id "ENSRNOT00000086646"; transcript_version "3"; exon_number "9"; gene_name "Arap2"; gene_source "ensembl"; gene_biotype "protein_coding"; transcript_name "Arap2-202"; transcript_source "ensembl"; transcript_biotype "protein_coding"; protein_id "ENSRNOP00000074225"; protein_version "2";
14	ensembl	exon	51002380	51002500	0	+	.	gene_id "ENSRNOG00000056826"; gene_version "3"; transcript_id "ENSRNOT00000164131"; transcript_version "1"; exon_number "9"; gene_name "Arap2"; gene_source "ensembl"; gene_biotype "protein_coding"; transcript_name "Arap2-203"; transcript_source "ensembl"; transcript_biotype "protein_coding"; exon_id "ENSRNOE00000531267"; exon_version "1"; tag "Ensembl_canonical";
14	ensembl	CDS	51002380	51002500	0	+	0	gene_id "ENSRNOG00000056826"; gene_version "3"; transcript_id "ENSRNOT00000164131"; transcript_version "1"; exon_number "9"; gene_name "Arap2"; gene_source "ensembl"; gene_biotype "protein_coding"; transcript_name "Arap2-203"; transcript_source "ensembl"; transcript_biotype "protein_coding"; protein_id "ENSRNOP00000103220"; protein_version "1"; tag "Ensembl_canonical";
14	ensembl	exon	51002380	51002500	0	+	.	gene_id "ENSRNOG00000056826"; gene_version "3"; transcript_id "ENSRNOT00000082599"; transcript_version "3"; exon_number "9"; gene_name "Arap2"; gene_source "ensembl"; gene_biotype "protein_coding"; transcript_name "Arap2-201"; transcript_source "ensembl"; transcript_biotype "protein_coding"; exon_id "ENSRNOE00000531267"; exon_version "1";
14	ensembl	CDS	51002380	51002500	0	+	0	gene_id "ENSRNOG00000056826"; gene_version "3"; transcript_id "ENSRNOT00000082599"; transcript_version "3"; exon_number "9"; gene_name "Arap2"; gene_source "ensembl"; gene_biotype "protein_coding"; transcript_name "Arap2-201"; transcript_source "ensembl"; transcript_biotype "protein_coding"; protein_id "ENSRNOP00000070433"; protein_version "2";
14	ENSEMBL114_rn	exon	51002380	51002500	0.792343854431008	+	.	gene_id "ENSRNOG00000056826"; transcript_id "ENSRNOG00000056826_tx_10"; exon_id "14_51002380_51002500_+"; exonnum "7"; txlen "5954";
14	ENSEMBL114_rn	exon	51002380	51002500	0.791282685855498	+	.	gene_id "ENSRNOG00000056826"; transcript_id "ENSRNOG00000056826_tx_11"; exon_id "14_51002380_51002500_+"; exonnum "9"; txlen "7386";
14	ENSEMBL114_rn	exon	51002380	51002500	0.184475454744012	+	.	gene_id "ENSRNOG00000056826"; transcript_id "ENSRNOG00000056826_tx_13"; exon_id "14_51002380_51002500_+"; exonnum "9"; txlen "7450";
14	ENSEMBL114_rn	exon	51002380	51002500	0.183145901917028	+	.	gene_id "ENSRNOG00000056826"; transcript_id "ENSRNOG00000056826_tx_14"; exon_id "14_51002380_51002500_+"; exonnum "9"; txlen "7428";
14	ENSEMBL114_rn	exon	51002380	51002500	6.31768867007682	+	.	gene_id "ENSRNOG00000056826"; transcript_id "ENSRNOG00000056826_tx_4"; exon_id "14_51002380_51002500_+"; exonnum "9"; txlen "7095";
14	ENSEMBL114_rn	exon	51002380	51002500	3.4680907554534	+	.	gene_id "ENSRNOG00000056826"; transcript_id "ENSRNOG00000056826_tx_5"; exon_id "14_51002380_51002500_+"; exonnum "9"; txlen "7026";
14	ENSEMBL114_rn	exon	51002380	51002500	1.70490919110983	+	.	gene_id "ENSRNOG00000056826"; transcript_id "ENSRNOG00000056826_tx_6"; exon_id "14_51002380_51002500_+"; exonnum "9"; txlen "7137";
14	ENSEMBL114_rn	exon	51002380	51002500	1.58309239028664	+	.	gene_id "ENSRNOG00000056826"; transcript_id "ENSRNOG00000056826_tx_7"; exon_id "14_51002380_51002500_+"; exonnum "7"; txlen "6140";
14	ENSEMBL114_rn	exon	51002380	51002500	1.42479281759039	+	.	gene_id "ENSRNOG00000056826"; transcript_id "ENSRNOG00000056826_tx_8"; exon_id "14_51002380_51002500_+"; exonnum "9"; txlen "4411";
14	ensembl	exon	51010782	51010960	0	+	.	gene_id "ENSRNOG00000056826"; gene_version "3"; transcript_id "ENSRNOT00000086646"; transcript_version "3"; exon_number "10"; gene_name "Arap2"; gene_source "ensembl"; gene_biotype "protein_coding"; transcript_name "Arap2-202"; transcript_source "ensembl"; transcript_biotype "protein_coding"; exon_id "ENSRNOE00000525917"; exon_version "1";
14	ensembl	CDS	51010782	51010960	0	+	2	gene_id "ENSRNOG00000056826"; gene_version "3"; transcript_id "ENSRNOT00000086646"; transcript_version "3"; exon_number "10"; gene_name "Arap2"; gene_source "ensembl"; gene_biotype "protein_coding"; transcript_name "Arap2-202"; transcript_source "ensembl"; transcript_biotype "protein_coding"; protein_id "ENSRNOP00000074225"; protein_version "2";
14	ensembl	exon	51010782	51010960	0	+	.	gene_id "ENSRNOG00000056826"; gene_version "3"; transcript_id "ENSRNOT00000164131"; transcript_version "1"; exon_number "10"; gene_name "Arap2"; gene_source "ensembl"; gene_biotype "protein_coding"; transcript_name "Arap2-203"; transcript_source "ensembl"; transcript_biotype "protein_coding"; exon_id "ENSRNOE00000525917"; exon_version "1"; tag "Ensembl_canonical";
14	ensembl	CDS	51010782	51010960	0	+	2	gene_id "ENSRNOG00000056826"; gene_version "3"; transcript_id "ENSRNOT00000164131"; transcript_version "1"; exon_number "10"; gene_name "Arap2"; gene_source "ensembl"; gene_biotype "protein_coding"; transcript_name "Arap2-203"; transcript_source "ensembl"; transcript_biotype "protein_coding"; protein_id "ENSRNOP00000103220"; protein_version "1"; tag "Ensembl_canonical";
14	ensembl	exon	51010782	51010960	0	+	.	gene_id "ENSRNOG00000056826"; gene_version "3"; transcript_id "ENSRNOT00000082599"; transcript_version "3"; exon_number "10"; gene_name "Arap2"; gene_source "ensembl"; gene_biotype "protein_coding"; transcript_name "Arap2-201"; transcript_source "ensembl"; transcript_biotype "protein_coding"; exon_id "ENSRNOE00000525917"; exon_version "1";
14	ensembl	CDS	51010782	51010960	0	+	2	gene_id "ENSRNOG00000056826"; gene_version "3"; transcript_id "ENSRNOT00000082599"; transcript_version "3"; exon_number "10"; gene_name "Arap2"; gene_source "ensembl"; gene_biotype "protein_coding"; transcript_name "Arap2-201"; transcript_source "ensembl"; transcript_biotype "protein_coding"; protein_id "ENSRNOP00000070433"; protein_version "2";
14	ENSEMBL114_rn	exon	51010782	51010960	0.792343854431008	+	.	gene_id "ENSRNOG00000056826"; transcript_id "ENSRNOG00000056826_tx_10"; exon_id "14_51010782_51010960_+"; exonnum "8"; txlen "5954";
14	ENSEMBL114_rn	exon	51010782	51010960	0.791282685855498	+	.	gene_id "ENSRNOG00000056826"; transcript_id "ENSRNOG00000056826_tx_11"; exon_id "14_51010782_51010960_+"; exonnum "10"; txlen "7386";
14	ENSEMBL114_rn	exon	51010782	51010960	0.184475454744012	+	.	gene_id "ENSRNOG00000056826"; transcript_id "ENSRNOG00000056826_tx_13"; exon_id "14_51010782_51010960_+"; exonnum "10"; txlen "7450";
14	ENSEMBL114_rn	exon	51010782	51010960	0.183145901917028	+	.	gene_id "ENSRNOG00000056826"; transcript_id "ENSRNOG00000056826_tx_14"; exon_id "14_51010782_51010960_+"; exonnum "10"; txlen "7428";
14	ENSEMBL114_rn	exon	51010782	51010960	6.31768867007682	+	.	gene_id "ENSRNOG00000056826"; transcript_id "ENSRNOG00000056826_tx_4"; exon_id "14_51010782_51010960_+"; exonnum "10"; txlen "7095";
14	ENSEMBL114_rn	exon	51010782	51010960	3.4680907554534	+	.	gene_id "ENSRNOG00000056826"; transcript_id "ENSRNOG00000056826_tx_5"; exon_id "14_51010782_51010960_+"; exonnum "10"; txlen "7026";
14	ENSEMBL114_rn	exon	51010782	51010960	1.70490919110983	+	.	gene_id "ENSRNOG00000056826"; transcript_id "ENSRNOG00000056826_tx_6"; exon_id "14_51010782_51010960_+"; exonnum "10"; txlen "7137";
14	ENSEMBL114_rn	exon	51010782	51010960	1.58309239028664	+	.	gene_id "ENSRNOG00000056826"; transcript_id "ENSRNOG00000056826_tx_7"; exon_id "14_51010782_51010960_+"; exonnum "8"; txlen "6140";
14	ENSEMBL114_rn	exon	51010782	51010960	1.42479281759039	+	.	gene_id "ENSRNOG00000056826"; transcript_id "ENSRNOG00000056826_tx_8"; exon_id "14_51010782_51010960_+"; exonnum "10"; txlen "4411";
14	ensembl	exon	51024600	51024715	0	+	.	gene_id "ENSRNOG00000056826"; gene_version "3"; transcript_id "ENSRNOT00000086646"; transcript_version "3"; exon_number "11"; gene_name "Arap2"; gene_source "ensembl"; gene_biotype "protein_coding"; transcript_name "Arap2-202"; transcript_source "ensembl"; transcript_biotype "protein_coding"; exon_id "ENSRNOE00000520365"; exon_version "1";
14	ensembl	CDS	51024600	51024715	0	+	0	gene_id "ENSRNOG00000056826"; gene_version "3"; transcript_id "ENSRNOT00000086646"; transcript_version "3"; exon_number "11"; gene_name "Arap2"; gene_source "ensembl"; gene_biotype "protein_coding"; transcript_name "Arap2-202"; transcript_source "ensembl"; transcript_biotype "protein_coding"; protein_id "ENSRNOP00000074225"; protein_version "2";
14	ensembl	exon	51024600	51024715	0	+	.	gene_id "ENSRNOG00000056826"; gene_version "3"; transcript_id "ENSRNOT00000164131"; transcript_version "1"; exon_number "11"; gene_name "Arap2"; gene_source "ensembl"; gene_biotype "protein_coding"; transcript_name "Arap2-203"; transcript_source "ensembl"; transcript_biotype "protein_coding"; exon_id "ENSRNOE00000520365"; exon_version "1"; tag "Ensembl_canonical";
14	ensembl	CDS	51024600	51024715	0	+	0	gene_id "ENSRNOG00000056826"; gene_version "3"; transcript_id "ENSRNOT00000164131"; transcript_version "1"; exon_number "11"; gene_name "Arap2"; gene_source "ensembl"; gene_biotype "protein_coding"; transcript_name "Arap2-203"; transcript_source "ensembl"; transcript_biotype "protein_coding"; protein_id "ENSRNOP00000103220"; protein_version "1"; tag "Ensembl_canonical";
14	ensembl	exon	51024600	51024715	0	+	.	gene_id "ENSRNOG00000056826"; gene_version "3"; transcript_id "ENSRNOT00000082599"; transcript_version "3"; exon_number "11"; gene_name "Arap2"; gene_source "ensembl"; gene_biotype "protein_coding"; transcript_name "Arap2-201"; transcript_source "ensembl"; transcript_biotype "protein_coding"; exon_id "ENSRNOE00000520365"; exon_version "1";
14	ensembl	CDS	51024600	51024715	0	+	0	gene_id "ENSRNOG00000056826"; gene_version "3"; transcript_id "ENSRNOT00000082599"; transcript_version "3"; exon_number "11"; gene_name "Arap2"; gene_source "ensembl"; gene_biotype "protein_coding"; transcript_name "Arap2-201"; transcript_source "ensembl"; transcript_biotype "protein_coding"; protein_id "ENSRNOP00000070433"; protein_version "2";
14	ENSEMBL114_rn	exon	51024600	51024715	0.792343854431008	+	.	gene_id "ENSRNOG00000056826"; transcript_id "ENSRNOG00000056826_tx_10"; exon_id "14_51024600_51024715_+"; exonnum "9"; txlen "5954";
14	ENSEMBL114_rn	exon	51024600	51024715	0.791282685855498	+	.	gene_id "ENSRNOG00000056826"; transcript_id "ENSRNOG00000056826_tx_11"; exon_id "14_51024600_51024715_+"; exonnum "11"; txlen "7386";
14	ENSEMBL114_rn	exon	51024600	51024715	0.184475454744012	+	.	gene_id "ENSRNOG00000056826"; transcript_id "ENSRNOG00000056826_tx_13"; exon_id "14_51024600_51024715_+"; exonnum "11"; txlen "7450";
14	ENSEMBL114_rn	exon	51024600	51024715	0.183145901917028	+	.	gene_id "ENSRNOG00000056826"; transcript_id "ENSRNOG00000056826_tx_14"; exon_id "14_51024600_51024715_+"; exonnum "11"; txlen "7428";
14	ENSEMBL114_rn	exon	51024600	51024715	6.31768867007682	+	.	gene_id "ENSRNOG00000056826"; transcript_id "ENSRNOG00000056826_tx_4"; exon_id "14_51024600_51024715_+"; exonnum "11"; txlen "7095";
14	ENSEMBL114_rn	exon	51024600	51024715	3.4680907554534	+	.	gene_id "ENSRNOG00000056826"; transcript_id "ENSRNOG00000056826_tx_5"; exon_id "14_51024600_51024715_+"; exonnum "11"; txlen "7026";
14	ENSEMBL114_rn	exon	51024600	51024715	1.70490919110983	+	.	gene_id "ENSRNOG00000056826"; transcript_id "ENSRNOG00000056826_tx_6"; exon_id "14_51024600_51024715_+"; exonnum "11"; txlen "7137";
14	ENSEMBL114_rn	exon	51024600	51024715	1.58309239028664	+	.	gene_id "ENSRNOG00000056826"; transcript_id "ENSRNOG00000056826_tx_7"; exon_id "14_51024600_51024715_+"; exonnum "9"; txlen "6140";
14	ENSEMBL114_rn	exon	51024600	51024715	1.42479281759039	+	.	gene_id "ENSRNOG00000056826"; transcript_id "ENSRNOG00000056826_tx_8"; exon_id "14_51024600_51024715_+"; exonnum "11"; txlen "4411";
14	ensembl	exon	51026673	51026872	0	+	.	gene_id "ENSRNOG00000056826"; gene_version "3"; transcript_id "ENSRNOT00000086646"; transcript_version "3"; exon_number "12"; gene_name "Arap2"; gene_source "ensembl"; gene_biotype "protein_coding"; transcript_name "Arap2-202"; transcript_source "ensembl"; transcript_biotype "protein_coding"; exon_id "ENSRNOE00000562275"; exon_version "1";
14	ensembl	CDS	51026673	51026872	0	+	1	gene_id "ENSRNOG00000056826"; gene_version "3"; transcript_id "ENSRNOT00000086646"; transcript_version "3"; exon_number "12"; gene_name "Arap2"; gene_source "ensembl"; gene_biotype "protein_coding"; transcript_name "Arap2-202"; transcript_source "ensembl"; transcript_biotype "protein_coding"; protein_id "ENSRNOP00000074225"; protein_version "2";
14	ensembl	exon	51026673	51026872	0	+	.	gene_id "ENSRNOG00000056826"; gene_version "3"; transcript_id "ENSRNOT00000164131"; transcript_version "1"; exon_number "12"; gene_name "Arap2"; gene_source "ensembl"; gene_biotype "protein_coding"; transcript_name "Arap2-203"; transcript_source "ensembl"; transcript_biotype "protein_coding"; exon_id "ENSRNOE00000562275"; exon_version "1"; tag "Ensembl_canonical";
14	ensembl	CDS	51026673	51026872	0	+	1	gene_id "ENSRNOG00000056826"; gene_version "3"; transcript_id "ENSRNOT00000164131"; transcript_version "1"; exon_number "12"; gene_name "Arap2"; gene_source "ensembl"; gene_biotype "protein_coding"; transcript_name "Arap2-203"; transcript_source "ensembl"; transcript_biotype "protein_coding"; protein_id "ENSRNOP00000103220"; protein_version "1"; tag "Ensembl_canonical";
14	ensembl	exon	51026673	51026872	0	+	.	gene_id "ENSRNOG00000056826"; gene_version "3"; transcript_id "ENSRNOT00000082599"; transcript_version "3"; exon_number "12"; gene_name "Arap2"; gene_source "ensembl"; gene_biotype "protein_coding"; transcript_name "Arap2-201"; transcript_source "ensembl"; transcript_biotype "protein_coding"; exon_id "ENSRNOE00000562275"; exon_version "1";
14	ensembl	CDS	51026673	51026872	0	+	1	gene_id "ENSRNOG00000056826"; gene_version "3"; transcript_id "ENSRNOT00000082599"; transcript_version "3"; exon_number "12"; gene_name "Arap2"; gene_source "ensembl"; gene_biotype "protein_coding"; transcript_name "Arap2-201"; transcript_source "ensembl"; transcript_biotype "protein_coding"; protein_id "ENSRNOP00000070433"; protein_version "2";
14	ENSEMBL114_rn	exon	51026673	51026872	0.792343854431008	+	.	gene_id "ENSRNOG00000056826"; transcript_id "ENSRNOG00000056826_tx_10"; exon_id "14_51026673_51026872_+"; exonnum "10"; txlen "5954";
14	ENSEMBL114_rn	exon	51026673	51026872	0.791282685855498	+	.	gene_id "ENSRNOG00000056826"; transcript_id "ENSRNOG00000056826_tx_11"; exon_id "14_51026673_51026872_+"; exonnum "12"; txlen "7386";
14	ENSEMBL114_rn	exon	51026673	51026872	0.184475454744012	+	.	gene_id "ENSRNOG00000056826"; transcript_id "ENSRNOG00000056826_tx_13"; exon_id "14_51026673_51026872_+"; exonnum "12"; txlen "7450";
14	ENSEMBL114_rn	exon	51026673	51026872	0.183145901917028	+	.	gene_id "ENSRNOG00000056826"; transcript_id "ENSRNOG00000056826_tx_14"; exon_id "14_51026673_51026872_+"; exonnum "12"; txlen "7428";
14	ENSEMBL114_rn	exon	51026673	51026872	6.31768867007682	+	.	gene_id "ENSRNOG00000056826"; transcript_id "ENSRNOG00000056826_tx_4"; exon_id "14_51026673_51026872_+"; exonnum "12"; txlen "7095";
14	ENSEMBL114_rn	exon	51026673	51026872	3.4680907554534	+	.	gene_id "ENSRNOG00000056826"; transcript_id "ENSRNOG00000056826_tx_5"; exon_id "14_51026673_51026872_+"; exonnum "12"; txlen "7026";
14	ENSEMBL114_rn	exon	51026673	51026872	1.70490919110983	+	.	gene_id "ENSRNOG00000056826"; transcript_id "ENSRNOG00000056826_tx_6"; exon_id "14_51026673_51026872_+"; exonnum "12"; txlen "7137";
14	ENSEMBL114_rn	exon	51026673	51026872	1.58309239028664	+	.	gene_id "ENSRNOG00000056826"; transcript_id "ENSRNOG00000056826_tx_7"; exon_id "14_51026673_51026872_+"; exonnum "10"; txlen "6140";
14	ENSEMBL114_rn	exon	51026673	51026872	1.42479281759039	+	.	gene_id "ENSRNOG00000056826"; transcript_id "ENSRNOG00000056826_tx_8"; exon_id "14_51026673_51026872_+"; exonnum "12"; txlen "4411";
14	ensembl	exon	51031532	51031617	0	+	.	gene_id "ENSRNOG00000056826"; gene_version "3"; transcript_id "ENSRNOT00000086646"; transcript_version "3"; exon_number "13"; gene_name "Arap2"; gene_source "ensembl"; gene_biotype "protein_coding"; transcript_name "Arap2-202"; transcript_source "ensembl"; transcript_biotype "protein_coding"; exon_id "ENSRNOE00000538518"; exon_version "1";
14	ensembl	CDS	51031532	51031617	0	+	2	gene_id "ENSRNOG00000056826"; gene_version "3"; transcript_id "ENSRNOT00000086646"; transcript_version "3"; exon_number "13"; gene_name "Arap2"; gene_source "ensembl"; gene_biotype "protein_coding"; transcript_name "Arap2-202"; transcript_source "ensembl"; transcript_biotype "protein_coding"; protein_id "ENSRNOP00000074225"; protein_version "2";
14	ensembl	exon	51031532	51031617	0	+	.	gene_id "ENSRNOG00000056826"; gene_version "3"; transcript_id "ENSRNOT00000164131"; transcript_version "1"; exon_number "13"; gene_name "Arap2"; gene_source "ensembl"; gene_biotype "protein_coding"; transcript_name "Arap2-203"; transcript_source "ensembl"; transcript_biotype "protein_coding"; exon_id "ENSRNOE00000538518"; exon_version "1"; tag "Ensembl_canonical";
14	ensembl	CDS	51031532	51031617	0	+	2	gene_id "ENSRNOG00000056826"; gene_version "3"; transcript_id "ENSRNOT00000164131"; transcript_version "1"; exon_number "13"; gene_name "Arap2"; gene_source "ensembl"; gene_biotype "protein_coding"; transcript_name "Arap2-203"; transcript_source "ensembl"; transcript_biotype "protein_coding"; protein_id "ENSRNOP00000103220"; protein_version "1"; tag "Ensembl_canonical";
14	ensembl	exon	51031532	51031617	0	+	.	gene_id "ENSRNOG00000056826"; gene_version "3"; transcript_id "ENSRNOT00000082599"; transcript_version "3"; exon_number "13"; gene_name "Arap2"; gene_source "ensembl"; gene_biotype "protein_coding"; transcript_name "Arap2-201"; transcript_source "ensembl"; transcript_biotype "protein_coding"; exon_id "ENSRNOE00000538518"; exon_version "1";
14	ensembl	CDS	51031532	51031617	0	+	2	gene_id "ENSRNOG00000056826"; gene_version "3"; transcript_id "ENSRNOT00000082599"; transcript_version "3"; exon_number "13"; gene_name "Arap2"; gene_source "ensembl"; gene_biotype "protein_coding"; transcript_name "Arap2-201"; transcript_source "ensembl"; transcript_biotype "protein_coding"; protein_id "ENSRNOP00000070433"; protein_version "2";
14	ENSEMBL114_rn	exon	51031532	51031617	0.792343854431008	+	.	gene_id "ENSRNOG00000056826"; transcript_id "ENSRNOG00000056826_tx_10"; exon_id "14_51031532_51031617_+"; exonnum "11"; txlen "5954";
14	ENSEMBL114_rn	exon	51031532	51031617	0.791282685855498	+	.	gene_id "ENSRNOG00000056826"; transcript_id "ENSRNOG00000056826_tx_11"; exon_id "14_51031532_51031617_+"; exonnum "13"; txlen "7386";
14	ENSEMBL114_rn	exon	51031532	51031617	0.184475454744012	+	.	gene_id "ENSRNOG00000056826"; transcript_id "ENSRNOG00000056826_tx_13"; exon_id "14_51031532_51031617_+"; exonnum "13"; txlen "7450";
14	ENSEMBL114_rn	exon	51031532	51031617	0.183145901917028	+	.	gene_id "ENSRNOG00000056826"; transcript_id "ENSRNOG00000056826_tx_14"; exon_id "14_51031532_51031617_+"; exonnum "13"; txlen "7428";
14	ENSEMBL114_rn	exon	51031532	51031617	6.31768867007682	+	.	gene_id "ENSRNOG00000056826"; transcript_id "ENSRNOG00000056826_tx_4"; exon_id "14_51031532_51031617_+"; exonnum "13"; txlen "7095";
14	ENSEMBL114_rn	exon	51031532	51031617	3.4680907554534	+	.	gene_id "ENSRNOG00000056826"; transcript_id "ENSRNOG00000056826_tx_5"; exon_id "14_51031532_51031617_+"; exonnum "13"; txlen "7026";
14	ENSEMBL114_rn	exon	51031532	51031617	1.70490919110983	+	.	gene_id "ENSRNOG00000056826"; transcript_id "ENSRNOG00000056826_tx_6"; exon_id "14_51031532_51031617_+"; exonnum "13"; txlen "7137";
14	ENSEMBL114_rn	exon	51031532	51031617	1.58309239028664	+	.	gene_id "ENSRNOG00000056826"; transcript_id "ENSRNOG00000056826_tx_7"; exon_id "14_51031532_51031617_+"; exonnum "11"; txlen "6140";
14	ENSEMBL114_rn	exon	51031532	51031617	1.42479281759039	+	.	gene_id "ENSRNOG00000056826"; transcript_id "ENSRNOG00000056826_tx_8"; exon_id "14_51031532_51031617_+"; exonnum "13"; txlen "4411";
14	ensembl	exon	51032410	51032592	0	+	.	gene_id "ENSRNOG00000056826"; gene_version "3"; transcript_id "ENSRNOT00000086646"; transcript_version "3"; exon_number "14"; gene_name "Arap2"; gene_source "ensembl"; gene_biotype "protein_coding"; transcript_name "Arap2-202"; transcript_source "ensembl"; transcript_biotype "protein_coding"; exon_id "ENSRNOE00000551271"; exon_version "1";
14	ensembl	CDS	51032410	51032592	0	+	0	gene_id "ENSRNOG00000056826"; gene_version "3"; transcript_id "ENSRNOT00000086646"; transcript_version "3"; exon_number "14"; gene_name "Arap2"; gene_source "ensembl"; gene_biotype "protein_coding"; transcript_name "Arap2-202"; transcript_source "ensembl"; transcript_biotype "protein_coding"; protein_id "ENSRNOP00000074225"; protein_version "2";
14	ensembl	exon	51032410	51032592	0	+	.	gene_id "ENSRNOG00000056826"; gene_version "3"; transcript_id "ENSRNOT00000164131"; transcript_version "1"; exon_number "14"; gene_name "Arap2"; gene_source "ensembl"; gene_biotype "protein_coding"; transcript_name "Arap2-203"; transcript_source "ensembl"; transcript_biotype "protein_coding"; exon_id "ENSRNOE00000551271"; exon_version "1"; tag "Ensembl_canonical";
14	ensembl	CDS	51032410	51032592	0	+	0	gene_id "ENSRNOG00000056826"; gene_version "3"; transcript_id "ENSRNOT00000164131"; transcript_version "1"; exon_number "14"; gene_name "Arap2"; gene_source "ensembl"; gene_biotype "protein_coding"; transcript_name "Arap2-203"; transcript_source "ensembl"; transcript_biotype "protein_coding"; protein_id "ENSRNOP00000103220"; protein_version "1"; tag "Ensembl_canonical";
14	ensembl	exon	51032410	51032592	0	+	.	gene_id "ENSRNOG00000056826"; gene_version "3"; transcript_id "ENSRNOT00000082599"; transcript_version "3"; exon_number "14"; gene_name "Arap2"; gene_source "ensembl"; gene_biotype "protein_coding"; transcript_name "Arap2-201"; transcript_source "ensembl"; transcript_biotype "protein_coding"; exon_id "ENSRNOE00000551271"; exon_version "1";
14	ensembl	CDS	51032410	51032592	0	+	0	gene_id "ENSRNOG00000056826"; gene_version "3"; transcript_id "ENSRNOT00000082599"; transcript_version "3"; exon_number "14"; gene_name "Arap2"; gene_source "ensembl"; gene_biotype "protein_coding"; transcript_name "Arap2-201"; transcript_source "ensembl"; transcript_biotype "protein_coding"; protein_id "ENSRNOP00000070433"; protein_version "2";
14	ENSEMBL114_rn	exon	51032410	51032592	0.792343854431008	+	.	gene_id "ENSRNOG00000056826"; transcript_id "ENSRNOG00000056826_tx_10"; exon_id "14_51032410_51032592_+"; exonnum "12"; txlen "5954";
14	ENSEMBL114_rn	exon	51032410	51032592	0.791282685855498	+	.	gene_id "ENSRNOG00000056826"; transcript_id "ENSRNOG00000056826_tx_11"; exon_id "14_51032410_51032592_+"; exonnum "14"; txlen "7386";
14	ENSEMBL114_rn	exon	51032410	51032592	0.184475454744012	+	.	gene_id "ENSRNOG00000056826"; transcript_id "ENSRNOG00000056826_tx_13"; exon_id "14_51032410_51032592_+"; exonnum "14"; txlen "7450";
14	ENSEMBL114_rn	exon	51032410	51032592	0.183145901917028	+	.	gene_id "ENSRNOG00000056826"; transcript_id "ENSRNOG00000056826_tx_14"; exon_id "14_51032410_51032592_+"; exonnum "14"; txlen "7428";
14	ENSEMBL114_rn	exon	51032410	51032592	6.31768867007682	+	.	gene_id "ENSRNOG00000056826"; transcript_id "ENSRNOG00000056826_tx_4"; exon_id "14_51032410_51032592_+"; exonnum "14"; txlen "7095";
14	ENSEMBL114_rn	exon	51032410	51032592	3.4680907554534	+	.	gene_id "ENSRNOG00000056826"; transcript_id "ENSRNOG00000056826_tx_5"; exon_id "14_51032410_51032592_+"; exonnum "14"; txlen "7026";
14	ENSEMBL114_rn	exon	51032410	51032592	1.70490919110983	+	.	gene_id "ENSRNOG00000056826"; transcript_id "ENSRNOG00000056826_tx_6"; exon_id "14_51032410_51032592_+"; exonnum "14"; txlen "7137";
14	ENSEMBL114_rn	exon	51032410	51032592	1.58309239028664	+	.	gene_id "ENSRNOG00000056826"; transcript_id "ENSRNOG00000056826_tx_7"; exon_id "14_51032410_51032592_+"; exonnum "12"; txlen "6140";
14	ENSEMBL114_rn	exon	51032410	51032592	1.42479281759039	+	.	gene_id "ENSRNOG00000056826"; transcript_id "ENSRNOG00000056826_tx_8"; exon_id "14_51032410_51032592_+"; exonnum "14"; txlen "4411";
14	ensembl	exon	51032997	51033171	0	+	.	gene_id "ENSRNOG00000056826"; gene_version "3"; transcript_id "ENSRNOT00000086646"; transcript_version "3"; exon_number "15"; gene_name "Arap2"; gene_source "ensembl"; gene_biotype "protein_coding"; transcript_name "Arap2-202"; transcript_source "ensembl"; transcript_biotype "protein_coding"; exon_id "ENSRNOE00000537377"; exon_version "1";
14	ensembl	CDS	51032997	51033171	0	+	0	gene_id "ENSRNOG00000056826"; gene_version "3"; transcript_id "ENSRNOT00000086646"; transcript_version "3"; exon_number "15"; gene_name "Arap2"; gene_source "ensembl"; gene_biotype "protein_coding"; transcript_name "Arap2-202"; transcript_source "ensembl"; transcript_biotype "protein_coding"; protein_id "ENSRNOP00000074225"; protein_version "2";
14	ensembl	exon	51032997	51033171	0	+	.	gene_id "ENSRNOG00000056826"; gene_version "3"; transcript_id "ENSRNOT00000164131"; transcript_version "1"; exon_number "15"; gene_name "Arap2"; gene_source "ensembl"; gene_biotype "protein_coding"; transcript_name "Arap2-203"; transcript_source "ensembl"; transcript_biotype "protein_coding"; exon_id "ENSRNOE00000537377"; exon_version "1"; tag "Ensembl_canonical";
14	ensembl	CDS	51032997	51033171	0	+	0	gene_id "ENSRNOG00000056826"; gene_version "3"; transcript_id "ENSRNOT00000164131"; transcript_version "1"; exon_number "15"; gene_name "Arap2"; gene_source "ensembl"; gene_biotype "protein_coding"; transcript_name "Arap2-203"; transcript_source "ensembl"; transcript_biotype "protein_coding"; protein_id "ENSRNOP00000103220"; protein_version "1"; tag "Ensembl_canonical";
14	ensembl	exon	51032997	51033171	0	+	.	gene_id "ENSRNOG00000056826"; gene_version "3"; transcript_id "ENSRNOT00000082599"; transcript_version "3"; exon_number "15"; gene_name "Arap2"; gene_source "ensembl"; gene_biotype "protein_coding"; transcript_name "Arap2-201"; transcript_source "ensembl"; transcript_biotype "protein_coding"; exon_id "ENSRNOE00000537377"; exon_version "1";
14	ensembl	CDS	51032997	51033171	0	+	0	gene_id "ENSRNOG00000056826"; gene_version "3"; transcript_id "ENSRNOT00000082599"; transcript_version "3"; exon_number "15"; gene_name "Arap2"; gene_source "ensembl"; gene_biotype "protein_coding"; transcript_name "Arap2-201"; transcript_source "ensembl"; transcript_biotype "protein_coding"; protein_id "ENSRNOP00000070433"; protein_version "2";
14	ENSEMBL114_rn	exon	51032997	51033171	0.792343854431008	+	.	gene_id "ENSRNOG00000056826"; transcript_id "ENSRNOG00000056826_tx_10"; exon_id "14_51032997_51033171_+"; exonnum "13"; txlen "5954";
14	ENSEMBL114_rn	exon	51032997	51033171	0.791282685855498	+	.	gene_id "ENSRNOG00000056826"; transcript_id "ENSRNOG00000056826_tx_11"; exon_id "14_51032997_51033171_+"; exonnum "15"; txlen "7386";
14	ENSEMBL114_rn	exon	51032997	51033171	0.184475454744012	+	.	gene_id "ENSRNOG00000056826"; transcript_id "ENSRNOG00000056826_tx_13"; exon_id "14_51032997_51033171_+"; exonnum "15"; txlen "7450";
14	ENSEMBL114_rn	exon	51032997	51033171	0.183145901917028	+	.	gene_id "ENSRNOG00000056826"; transcript_id "ENSRNOG00000056826_tx_14"; exon_id "14_51032997_51033171_+"; exonnum "15"; txlen "7428";
14	ENSEMBL114_rn	exon	51032997	51033171	6.31768867007682	+	.	gene_id "ENSRNOG00000056826"; transcript_id "ENSRNOG00000056826_tx_4"; exon_id "14_51032997_51033171_+"; exonnum "15"; txlen "7095";
14	ENSEMBL114_rn	exon	51032997	51033171	3.4680907554534	+	.	gene_id "ENSRNOG00000056826"; transcript_id "ENSRNOG00000056826_tx_5"; exon_id "14_51032997_51033171_+"; exonnum "15"; txlen "7026";
14	ENSEMBL114_rn	exon	51032997	51033171	1.70490919110983	+	.	gene_id "ENSRNOG00000056826"; transcript_id "ENSRNOG00000056826_tx_6"; exon_id "14_51032997_51033171_+"; exonnum "15"; txlen "7137";
14	ENSEMBL114_rn	exon	51032997	51033171	1.58309239028664	+	.	gene_id "ENSRNOG00000056826"; transcript_id "ENSRNOG00000056826_tx_7"; exon_id "14_51032997_51033171_+"; exonnum "13"; txlen "6140";
14	ENSEMBL114_rn	exon	51032997	51033171	1.42479281759039	+	.	gene_id "ENSRNOG00000056826"; transcript_id "ENSRNOG00000056826_tx_8"; exon_id "14_51032997_51033171_+"; exonnum "15"; txlen "4411";
14	ensembl	exon	51033589	51033723	0	+	.	gene_id "ENSRNOG00000056826"; gene_version "3"; transcript_id "ENSRNOT00000086646"; transcript_version "3"; exon_number "16"; gene_name "Arap2"; gene_source "ensembl"; gene_biotype "protein_coding"; transcript_name "Arap2-202"; transcript_source "ensembl"; transcript_biotype "protein_coding"; exon_id "ENSRNOE00000521917"; exon_version "1";
14	ensembl	CDS	51033589	51033723	0	+	2	gene_id "ENSRNOG00000056826"; gene_version "3"; transcript_id "ENSRNOT00000086646"; transcript_version "3"; exon_number "16"; gene_name "Arap2"; gene_source "ensembl"; gene_biotype "protein_coding"; transcript_name "Arap2-202"; transcript_source "ensembl"; transcript_biotype "protein_coding"; protein_id "ENSRNOP00000074225"; protein_version "2";
14	ensembl	exon	51033589	51033723	0	+	.	gene_id "ENSRNOG00000056826"; gene_version "3"; transcript_id "ENSRNOT00000164131"; transcript_version "1"; exon_number "16"; gene_name "Arap2"; gene_source "ensembl"; gene_biotype "protein_coding"; transcript_name "Arap2-203"; transcript_source "ensembl"; transcript_biotype "protein_coding"; exon_id "ENSRNOE00000521917"; exon_version "1"; tag "Ensembl_canonical";
14	ensembl	CDS	51033589	51033723	0	+	2	gene_id "ENSRNOG00000056826"; gene_version "3"; transcript_id "ENSRNOT00000164131"; transcript_version "1"; exon_number "16"; gene_name "Arap2"; gene_source "ensembl"; gene_biotype "protein_coding"; transcript_name "Arap2-203"; transcript_source "ensembl"; transcript_biotype "protein_coding"; protein_id "ENSRNOP00000103220"; protein_version "1"; tag "Ensembl_canonical";
14	ensembl	exon	51033589	51033723	0	+	.	gene_id "ENSRNOG00000056826"; gene_version "3"; transcript_id "ENSRNOT00000082599"; transcript_version "3"; exon_number "16"; gene_name "Arap2"; gene_source "ensembl"; gene_biotype "protein_coding"; transcript_name "Arap2-201"; transcript_source "ensembl"; transcript_biotype "protein_coding"; exon_id "ENSRNOE00000521917"; exon_version "1";
14	ensembl	CDS	51033589	51033723	0	+	2	gene_id "ENSRNOG00000056826"; gene_version "3"; transcript_id "ENSRNOT00000082599"; transcript_version "3"; exon_number "16"; gene_name "Arap2"; gene_source "ensembl"; gene_biotype "protein_coding"; transcript_name "Arap2-201"; transcript_source "ensembl"; transcript_biotype "protein_coding"; protein_id "ENSRNOP00000070433"; protein_version "2";
14	ENSEMBL114_rn	exon	51033589	51033723	0.792343854431008	+	.	gene_id "ENSRNOG00000056826"; transcript_id "ENSRNOG00000056826_tx_10"; exon_id "14_51033589_51033723_+"; exonnum "14"; txlen "5954";
14	ENSEMBL114_rn	exon	51033589	51033723	0.791282685855498	+	.	gene_id "ENSRNOG00000056826"; transcript_id "ENSRNOG00000056826_tx_11"; exon_id "14_51033589_51033723_+"; exonnum "16"; txlen "7386";
14	ENSEMBL114_rn	exon	51033589	51033723	0.184475454744012	+	.	gene_id "ENSRNOG00000056826"; transcript_id "ENSRNOG00000056826_tx_13"; exon_id "14_51033589_51033723_+"; exonnum "16"; txlen "7450";
14	ENSEMBL114_rn	exon	51033589	51033723	0.183145901917028	+	.	gene_id "ENSRNOG00000056826"; transcript_id "ENSRNOG00000056826_tx_14"; exon_id "14_51033589_51033723_+"; exonnum "16"; txlen "7428";
14	ENSEMBL114_rn	exon	51033589	51033723	6.31768867007682	+	.	gene_id "ENSRNOG00000056826"; transcript_id "ENSRNOG00000056826_tx_4"; exon_id "14_51033589_51033723_+"; exonnum "16"; txlen "7095";
14	ENSEMBL114_rn	exon	51033589	51033723	3.4680907554534	+	.	gene_id "ENSRNOG00000056826"; transcript_id "ENSRNOG00000056826_tx_5"; exon_id "14_51033589_51033723_+"; exonnum "16"; txlen "7026";
14	ENSEMBL114_rn	exon	51033589	51033723	1.70490919110983	+	.	gene_id "ENSRNOG00000056826"; transcript_id "ENSRNOG00000056826_tx_6"; exon_id "14_51033589_51033723_+"; exonnum "16"; txlen "7137";
14	ENSEMBL114_rn	exon	51033589	51033723	1.58309239028664	+	.	gene_id "ENSRNOG00000056826"; transcript_id "ENSRNOG00000056826_tx_7"; exon_id "14_51033589_51033723_+"; exonnum "14"; txlen "6140";
14	ENSEMBL114_rn	exon	51033589	51033723	1.42479281759039	+	.	gene_id "ENSRNOG00000056826"; transcript_id "ENSRNOG00000056826_tx_8"; exon_id "14_51033589_51033723_+"; exonnum "16"; txlen "4411";
14	ensembl	exon	51038012	51038156	0	+	.	gene_id "ENSRNOG00000056826"; gene_version "3"; transcript_id "ENSRNOT00000086646"; transcript_version "3"; exon_number "17"; gene_name "Arap2"; gene_source "ensembl"; gene_biotype "protein_coding"; transcript_name "Arap2-202"; transcript_source "ensembl"; transcript_biotype "protein_coding"; exon_id "ENSRNOE00000569072"; exon_version "1";
14	ensembl	CDS	51038012	51038156	0	+	2	gene_id "ENSRNOG00000056826"; gene_version "3"; transcript_id "ENSRNOT00000086646"; transcript_version "3"; exon_number "17"; gene_name "Arap2"; gene_source "ensembl"; gene_biotype "protein_coding"; transcript_name "Arap2-202"; transcript_source "ensembl"; transcript_biotype "protein_coding"; protein_id "ENSRNOP00000074225"; protein_version "2";
14	ensembl	exon	51038012	51038156	0	+	.	gene_id "ENSRNOG00000056826"; gene_version "3"; transcript_id "ENSRNOT00000164131"; transcript_version "1"; exon_number "17"; gene_name "Arap2"; gene_source "ensembl"; gene_biotype "protein_coding"; transcript_name "Arap2-203"; transcript_source "ensembl"; transcript_biotype "protein_coding"; exon_id "ENSRNOE00000569072"; exon_version "1"; tag "Ensembl_canonical";
14	ensembl	CDS	51038012	51038156	0	+	2	gene_id "ENSRNOG00000056826"; gene_version "3"; transcript_id "ENSRNOT00000164131"; transcript_version "1"; exon_number "17"; gene_name "Arap2"; gene_source "ensembl"; gene_biotype "protein_coding"; transcript_name "Arap2-203"; transcript_source "ensembl"; transcript_biotype "protein_coding"; protein_id "ENSRNOP00000103220"; protein_version "1"; tag "Ensembl_canonical";
14	ensembl	exon	51038012	51038156	0	+	.	gene_id "ENSRNOG00000056826"; gene_version "3"; transcript_id "ENSRNOT00000082599"; transcript_version "3"; exon_number "17"; gene_name "Arap2"; gene_source "ensembl"; gene_biotype "protein_coding"; transcript_name "Arap2-201"; transcript_source "ensembl"; transcript_biotype "protein_coding"; exon_id "ENSRNOE00000569072"; exon_version "1";
14	ensembl	CDS	51038012	51038156	0	+	2	gene_id "ENSRNOG00000056826"; gene_version "3"; transcript_id "ENSRNOT00000082599"; transcript_version "3"; exon_number "17"; gene_name "Arap2"; gene_source "ensembl"; gene_biotype "protein_coding"; transcript_name "Arap2-201"; transcript_source "ensembl"; transcript_biotype "protein_coding"; protein_id "ENSRNOP00000070433"; protein_version "2";
14	ENSEMBL114_rn	exon	51038012	51038156	0.792343854431008	+	.	gene_id "ENSRNOG00000056826"; transcript_id "ENSRNOG00000056826_tx_10"; exon_id "14_51038012_51038156_+"; exonnum "15"; txlen "5954";
14	ENSEMBL114_rn	exon	51038012	51038156	0.791282685855498	+	.	gene_id "ENSRNOG00000056826"; transcript_id "ENSRNOG00000056826_tx_11"; exon_id "14_51038012_51038156_+"; exonnum "17"; txlen "7386";
14	ENSEMBL114_rn	exon	51038012	51038156	0.184475454744012	+	.	gene_id "ENSRNOG00000056826"; transcript_id "ENSRNOG00000056826_tx_13"; exon_id "14_51038012_51038156_+"; exonnum "17"; txlen "7450";
14	ENSEMBL114_rn	exon	51038012	51038156	0.183145901917028	+	.	gene_id "ENSRNOG00000056826"; transcript_id "ENSRNOG00000056826_tx_14"; exon_id "14_51038012_51038156_+"; exonnum "17"; txlen "7428";
14	ENSEMBL114_rn	exon	51038012	51038156	6.31768867007682	+	.	gene_id "ENSRNOG00000056826"; transcript_id "ENSRNOG00000056826_tx_4"; exon_id "14_51038012_51038156_+"; exonnum "17"; txlen "7095";
14	ENSEMBL114_rn	exon	51038012	51038156	3.4680907554534	+	.	gene_id "ENSRNOG00000056826"; transcript_id "ENSRNOG00000056826_tx_5"; exon_id "14_51038012_51038156_+"; exonnum "17"; txlen "7026";
14	ENSEMBL114_rn	exon	51038012	51038156	1.70490919110983	+	.	gene_id "ENSRNOG00000056826"; transcript_id "ENSRNOG00000056826_tx_6"; exon_id "14_51038012_51038156_+"; exonnum "17"; txlen "7137";
14	ENSEMBL114_rn	exon	51038012	51038156	1.58309239028664	+	.	gene_id "ENSRNOG00000056826"; transcript_id "ENSRNOG00000056826_tx_7"; exon_id "14_51038012_51038156_+"; exonnum "15"; txlen "6140";
14	ENSEMBL114_rn	exon	51038012	51038156	1.42479281759039	+	.	gene_id "ENSRNOG00000056826"; transcript_id "ENSRNOG00000056826_tx_8"; exon_id "14_51038012_51038156_+"; exonnum "17"; txlen "4411";
14	ensembl	exon	51039060	51039162	0	+	.	gene_id "ENSRNOG00000056826"; gene_version "3"; transcript_id "ENSRNOT00000086646"; transcript_version "3"; exon_number "18"; gene_name "Arap2"; gene_source "ensembl"; gene_biotype "protein_coding"; transcript_name "Arap2-202"; transcript_source "ensembl"; transcript_biotype "protein_coding"; exon_id "ENSRNOE00000545297"; exon_version "1";
14	ensembl	CDS	51039060	51039162	0	+	1	gene_id "ENSRNOG00000056826"; gene_version "3"; transcript_id "ENSRNOT00000086646"; transcript_version "3"; exon_number "18"; gene_name "Arap2"; gene_source "ensembl"; gene_biotype "protein_coding"; transcript_name "Arap2-202"; transcript_source "ensembl"; transcript_biotype "protein_coding"; protein_id "ENSRNOP00000074225"; protein_version "2";
14	ensembl	exon	51039060	51039162	0	+	.	gene_id "ENSRNOG00000056826"; gene_version "3"; transcript_id "ENSRNOT00000164131"; transcript_version "1"; exon_number "18"; gene_name "Arap2"; gene_source "ensembl"; gene_biotype "protein_coding"; transcript_name "Arap2-203"; transcript_source "ensembl"; transcript_biotype "protein_coding"; exon_id "ENSRNOE00000545297"; exon_version "1"; tag "Ensembl_canonical";
14	ensembl	CDS	51039060	51039162	0	+	1	gene_id "ENSRNOG00000056826"; gene_version "3"; transcript_id "ENSRNOT00000164131"; transcript_version "1"; exon_number "18"; gene_name "Arap2"; gene_source "ensembl"; gene_biotype "protein_coding"; transcript_name "Arap2-203"; transcript_source "ensembl"; transcript_biotype "protein_coding"; protein_id "ENSRNOP00000103220"; protein_version "1"; tag "Ensembl_canonical";
14	ensembl	exon	51039060	51039162	0	+	.	gene_id "ENSRNOG00000056826"; gene_version "3"; transcript_id "ENSRNOT00000082599"; transcript_version "3"; exon_number "18"; gene_name "Arap2"; gene_source "ensembl"; gene_biotype "protein_coding"; transcript_name "Arap2-201"; transcript_source "ensembl"; transcript_biotype "protein_coding"; exon_id "ENSRNOE00000545297"; exon_version "1";
14	ensembl	CDS	51039060	51039162	0	+	1	gene_id "ENSRNOG00000056826"; gene_version "3"; transcript_id "ENSRNOT00000082599"; transcript_version "3"; exon_number "18"; gene_name "Arap2"; gene_source "ensembl"; gene_biotype "protein_coding"; transcript_name "Arap2-201"; transcript_source "ensembl"; transcript_biotype "protein_coding"; protein_id "ENSRNOP00000070433"; protein_version "2";
14	ENSEMBL114_rn	exon	51039060	51039162	0.792343854431008	+	.	gene_id "ENSRNOG00000056826"; transcript_id "ENSRNOG00000056826_tx_10"; exon_id "14_51039060_51039162_+"; exonnum "16"; txlen "5954";
14	ENSEMBL114_rn	exon	51039060	51039162	0.791282685855498	+	.	gene_id "ENSRNOG00000056826"; transcript_id "ENSRNOG00000056826_tx_11"; exon_id "14_51039060_51039162_+"; exonnum "18"; txlen "7386";
14	ENSEMBL114_rn	exon	51039060	51039162	0.184475454744012	+	.	gene_id "ENSRNOG00000056826"; transcript_id "ENSRNOG00000056826_tx_13"; exon_id "14_51039060_51039162_+"; exonnum "18"; txlen "7450";
14	ENSEMBL114_rn	exon	51039060	51039162	0.183145901917028	+	.	gene_id "ENSRNOG00000056826"; transcript_id "ENSRNOG00000056826_tx_14"; exon_id "14_51039060_51039162_+"; exonnum "18"; txlen "7428";
14	ENSEMBL114_rn	exon	51039060	51039162	6.31768867007682	+	.	gene_id "ENSRNOG00000056826"; transcript_id "ENSRNOG00000056826_tx_4"; exon_id "14_51039060_51039162_+"; exonnum "18"; txlen "7095";
14	ENSEMBL114_rn	exon	51039060	51039162	3.4680907554534	+	.	gene_id "ENSRNOG00000056826"; transcript_id "ENSRNOG00000056826_tx_5"; exon_id "14_51039060_51039162_+"; exonnum "18"; txlen "7026";
14	ENSEMBL114_rn	exon	51039060	51039162	1.70490919110983	+	.	gene_id "ENSRNOG00000056826"; transcript_id "ENSRNOG00000056826_tx_6"; exon_id "14_51039060_51039162_+"; exonnum "18"; txlen "7137";
14	ENSEMBL114_rn	exon	51039060	51039162	1.58309239028664	+	.	gene_id "ENSRNOG00000056826"; transcript_id "ENSRNOG00000056826_tx_7"; exon_id "14_51039060_51039162_+"; exonnum "16"; txlen "6140";
14	ENSEMBL114_rn	exon	51039060	51039162	1.42479281759039	+	.	gene_id "ENSRNOG00000056826"; transcript_id "ENSRNOG00000056826_tx_8"; exon_id "14_51039060_51039162_+"; exonnum "18"; txlen "4411";
14	ensembl	exon	51039809	51040007	0	+	.	gene_id "ENSRNOG00000056826"; gene_version "3"; transcript_id "ENSRNOT00000086646"; transcript_version "3"; exon_number "19"; gene_name "Arap2"; gene_source "ensembl"; gene_biotype "protein_coding"; transcript_name "Arap2-202"; transcript_source "ensembl"; transcript_biotype "protein_coding"; exon_id "ENSRNOE00000529421"; exon_version "1";
14	ensembl	CDS	51039809	51040007	0	+	0	gene_id "ENSRNOG00000056826"; gene_version "3"; transcript_id "ENSRNOT00000086646"; transcript_version "3"; exon_number "19"; gene_name "Arap2"; gene_source "ensembl"; gene_biotype "protein_coding"; transcript_name "Arap2-202"; transcript_source "ensembl"; transcript_biotype "protein_coding"; protein_id "ENSRNOP00000074225"; protein_version "2";
14	ensembl	exon	51039809	51040007	0	+	.	gene_id "ENSRNOG00000056826"; gene_version "3"; transcript_id "ENSRNOT00000164131"; transcript_version "1"; exon_number "19"; gene_name "Arap2"; gene_source "ensembl"; gene_biotype "protein_coding"; transcript_name "Arap2-203"; transcript_source "ensembl"; transcript_biotype "protein_coding"; exon_id "ENSRNOE00000529421"; exon_version "1"; tag "Ensembl_canonical";
14	ensembl	CDS	51039809	51040007	0	+	0	gene_id "ENSRNOG00000056826"; gene_version "3"; transcript_id "ENSRNOT00000164131"; transcript_version "1"; exon_number "19"; gene_name "Arap2"; gene_source "ensembl"; gene_biotype "protein_coding"; transcript_name "Arap2-203"; transcript_source "ensembl"; transcript_biotype "protein_coding"; protein_id "ENSRNOP00000103220"; protein_version "1"; tag "Ensembl_canonical";
14	ensembl	exon	51039809	51040007	0	+	.	gene_id "ENSRNOG00000056826"; gene_version "3"; transcript_id "ENSRNOT00000082599"; transcript_version "3"; exon_number "19"; gene_name "Arap2"; gene_source "ensembl"; gene_biotype "protein_coding"; transcript_name "Arap2-201"; transcript_source "ensembl"; transcript_biotype "protein_coding"; exon_id "ENSRNOE00000529421"; exon_version "1";
14	ensembl	CDS	51039809	51040007	0	+	0	gene_id "ENSRNOG00000056826"; gene_version "3"; transcript_id "ENSRNOT00000082599"; transcript_version "3"; exon_number "19"; gene_name "Arap2"; gene_source "ensembl"; gene_biotype "protein_coding"; transcript_name "Arap2-201"; transcript_source "ensembl"; transcript_biotype "protein_coding"; protein_id "ENSRNOP00000070433"; protein_version "2";
14	ENSEMBL114_rn	exon	51039809	51040007	0.792343854431008	+	.	gene_id "ENSRNOG00000056826"; transcript_id "ENSRNOG00000056826_tx_10"; exon_id "14_51039809_51040007_+"; exonnum "17"; txlen "5954";
14	ENSEMBL114_rn	exon	51039809	51040007	0.791282685855498	+	.	gene_id "ENSRNOG00000056826"; transcript_id "ENSRNOG00000056826_tx_11"; exon_id "14_51039809_51040007_+"; exonnum "19"; txlen "7386";
14	ENSEMBL114_rn	exon	51039809	51040007	0.184475454744012	+	.	gene_id "ENSRNOG00000056826"; transcript_id "ENSRNOG00000056826_tx_13"; exon_id "14_51039809_51040007_+"; exonnum "19"; txlen "7450";
14	ENSEMBL114_rn	exon	51039809	51040007	0.183145901917028	+	.	gene_id "ENSRNOG00000056826"; transcript_id "ENSRNOG00000056826_tx_14"; exon_id "14_51039809_51040007_+"; exonnum "19"; txlen "7428";
14	ENSEMBL114_rn	exon	51039809	51040007	6.31768867007682	+	.	gene_id "ENSRNOG00000056826"; transcript_id "ENSRNOG00000056826_tx_4"; exon_id "14_51039809_51040007_+"; exonnum "19"; txlen "7095";
14	ENSEMBL114_rn	exon	51039809	51040007	3.4680907554534	+	.	gene_id "ENSRNOG00000056826"; transcript_id "ENSRNOG00000056826_tx_5"; exon_id "14_51039809_51040007_+"; exonnum "19"; txlen "7026";
14	ENSEMBL114_rn	exon	51039809	51040007	1.70490919110983	+	.	gene_id "ENSRNOG00000056826"; transcript_id "ENSRNOG00000056826_tx_6"; exon_id "14_51039809_51040007_+"; exonnum "19"; txlen "7137";
14	ENSEMBL114_rn	exon	51039809	51040007	1.58309239028664	+	.	gene_id "ENSRNOG00000056826"; transcript_id "ENSRNOG00000056826_tx_7"; exon_id "14_51039809_51040007_+"; exonnum "17"; txlen "6140";
14	ENSEMBL114_rn	exon	51039809	51040007	1.42479281759039	+	.	gene_id "ENSRNOG00000056826"; transcript_id "ENSRNOG00000056826_tx_8"; exon_id "14_51039809_51040007_+"; exonnum "19"; txlen "4411";
14	ensembl	exon	51040179	51040242	0	+	.	gene_id "ENSRNOG00000056826"; gene_version "3"; transcript_id "ENSRNOT00000086646"; transcript_version "3"; exon_number "20"; gene_name "Arap2"; gene_source "ensembl"; gene_biotype "protein_coding"; transcript_name "Arap2-202"; transcript_source "ensembl"; transcript_biotype "protein_coding"; exon_id "ENSRNOE00000568625"; exon_version "1";
14	ensembl	CDS	51040179	51040242	0	+	2	gene_id "ENSRNOG00000056826"; gene_version "3"; transcript_id "ENSRNOT00000086646"; transcript_version "3"; exon_number "20"; gene_name "Arap2"; gene_source "ensembl"; gene_biotype "protein_coding"; transcript_name "Arap2-202"; transcript_source "ensembl"; transcript_biotype "protein_coding"; protein_id "ENSRNOP00000074225"; protein_version "2";
14	ensembl	exon	51040179	51040242	0	+	.	gene_id "ENSRNOG00000056826"; gene_version "3"; transcript_id "ENSRNOT00000164131"; transcript_version "1"; exon_number "20"; gene_name "Arap2"; gene_source "ensembl"; gene_biotype "protein_coding"; transcript_name "Arap2-203"; transcript_source "ensembl"; transcript_biotype "protein_coding"; exon_id "ENSRNOE00000568625"; exon_version "1"; tag "Ensembl_canonical";
14	ensembl	CDS	51040179	51040242	0	+	2	gene_id "ENSRNOG00000056826"; gene_version "3"; transcript_id "ENSRNOT00000164131"; transcript_version "1"; exon_number "20"; gene_name "Arap2"; gene_source "ensembl"; gene_biotype "protein_coding"; transcript_name "Arap2-203"; transcript_source "ensembl"; transcript_biotype "protein_coding"; protein_id "ENSRNOP00000103220"; protein_version "1"; tag "Ensembl_canonical";
14	ensembl	exon	51040179	51040242	0	+	.	gene_id "ENSRNOG00000056826"; gene_version "3"; transcript_id "ENSRNOT00000082599"; transcript_version "3"; exon_number "20"; gene_name "Arap2"; gene_source "ensembl"; gene_biotype "protein_coding"; transcript_name "Arap2-201"; transcript_source "ensembl"; transcript_biotype "protein_coding"; exon_id "ENSRNOE00000568625"; exon_version "1";
14	ensembl	CDS	51040179	51040242	0	+	2	gene_id "ENSRNOG00000056826"; gene_version "3"; transcript_id "ENSRNOT00000082599"; transcript_version "3"; exon_number "20"; gene_name "Arap2"; gene_source "ensembl"; gene_biotype "protein_coding"; transcript_name "Arap2-201"; transcript_source "ensembl"; transcript_biotype "protein_coding"; protein_id "ENSRNOP00000070433"; protein_version "2";
14	ENSEMBL114_rn	exon	51040179	51040242	0.792343854431008	+	.	gene_id "ENSRNOG00000056826"; transcript_id "ENSRNOG00000056826_tx_10"; exon_id "14_51040179_51040242_+"; exonnum "18"; txlen "5954";
14	ENSEMBL114_rn	exon	51040179	51040242	0.791282685855498	+	.	gene_id "ENSRNOG00000056826"; transcript_id "ENSRNOG00000056826_tx_11"; exon_id "14_51040179_51040242_+"; exonnum "20"; txlen "7386";
14	ENSEMBL114_rn	exon	51040179	51040242	0.184475454744012	+	.	gene_id "ENSRNOG00000056826"; transcript_id "ENSRNOG00000056826_tx_13"; exon_id "14_51040179_51040242_+"; exonnum "20"; txlen "7450";
14	ENSEMBL114_rn	exon	51040179	51040242	0.183145901917028	+	.	gene_id "ENSRNOG00000056826"; transcript_id "ENSRNOG00000056826_tx_14"; exon_id "14_51040179_51040242_+"; exonnum "20"; txlen "7428";
14	ENSEMBL114_rn	exon	51040179	51040242	6.31768867007682	+	.	gene_id "ENSRNOG00000056826"; transcript_id "ENSRNOG00000056826_tx_4"; exon_id "14_51040179_51040242_+"; exonnum "20"; txlen "7095";
14	ENSEMBL114_rn	exon	51040179	51040242	3.4680907554534	+	.	gene_id "ENSRNOG00000056826"; transcript_id "ENSRNOG00000056826_tx_5"; exon_id "14_51040179_51040242_+"; exonnum "20"; txlen "7026";
14	ENSEMBL114_rn	exon	51040179	51040242	1.70490919110983	+	.	gene_id "ENSRNOG00000056826"; transcript_id "ENSRNOG00000056826_tx_6"; exon_id "14_51040179_51040242_+"; exonnum "20"; txlen "7137";
14	ENSEMBL114_rn	exon	51040179	51040242	1.58309239028664	+	.	gene_id "ENSRNOG00000056826"; transcript_id "ENSRNOG00000056826_tx_7"; exon_id "14_51040179_51040242_+"; exonnum "18"; txlen "6140";
14	ENSEMBL114_rn	exon	51040179	51040242	1.42479281759039	+	.	gene_id "ENSRNOG00000056826"; transcript_id "ENSRNOG00000056826_tx_8"; exon_id "14_51040179_51040242_+"; exonnum "20"; txlen "4411";
14	ensembl	exon	51059939	51060102	0	+	.	gene_id "ENSRNOG00000056826"; gene_version "3"; transcript_id "ENSRNOT00000086646"; transcript_version "3"; exon_number "21"; gene_name "Arap2"; gene_source "ensembl"; gene_biotype "protein_coding"; transcript_name "Arap2-202"; transcript_source "ensembl"; transcript_biotype "protein_coding"; exon_id "ENSRNOE00000549016"; exon_version "1";
14	ensembl	CDS	51059939	51060102	0	+	1	gene_id "ENSRNOG00000056826"; gene_version "3"; transcript_id "ENSRNOT00000086646"; transcript_version "3"; exon_number "21"; gene_name "Arap2"; gene_source "ensembl"; gene_biotype "protein_coding"; transcript_name "Arap2-202"; transcript_source "ensembl"; transcript_biotype "protein_coding"; protein_id "ENSRNOP00000074225"; protein_version "2";
14	ensembl	exon	51059939	51060102	0	+	.	gene_id "ENSRNOG00000056826"; gene_version "3"; transcript_id "ENSRNOT00000164131"; transcript_version "1"; exon_number "21"; gene_name "Arap2"; gene_source "ensembl"; gene_biotype "protein_coding"; transcript_name "Arap2-203"; transcript_source "ensembl"; transcript_biotype "protein_coding"; exon_id "ENSRNOE00000549016"; exon_version "1"; tag "Ensembl_canonical";
14	ensembl	CDS	51059939	51060102	0	+	1	gene_id "ENSRNOG00000056826"; gene_version "3"; transcript_id "ENSRNOT00000164131"; transcript_version "1"; exon_number "21"; gene_name "Arap2"; gene_source "ensembl"; gene_biotype "protein_coding"; transcript_name "Arap2-203"; transcript_source "ensembl"; transcript_biotype "protein_coding"; protein_id "ENSRNOP00000103220"; protein_version "1"; tag "Ensembl_canonical";
14	ensembl	exon	51059939	51060102	0	+	.	gene_id "ENSRNOG00000056826"; gene_version "3"; transcript_id "ENSRNOT00000082599"; transcript_version "3"; exon_number "21"; gene_name "Arap2"; gene_source "ensembl"; gene_biotype "protein_coding"; transcript_name "Arap2-201"; transcript_source "ensembl"; transcript_biotype "protein_coding"; exon_id "ENSRNOE00000549016"; exon_version "1";
14	ensembl	CDS	51059939	51060102	0	+	1	gene_id "ENSRNOG00000056826"; gene_version "3"; transcript_id "ENSRNOT00000082599"; transcript_version "3"; exon_number "21"; gene_name "Arap2"; gene_source "ensembl"; gene_biotype "protein_coding"; transcript_name "Arap2-201"; transcript_source "ensembl"; transcript_biotype "protein_coding"; protein_id "ENSRNOP00000070433"; protein_version "2";
14	ENSEMBL114_rn	exon	51059939	51060102	0.792343854431008	+	.	gene_id "ENSRNOG00000056826"; transcript_id "ENSRNOG00000056826_tx_10"; exon_id "14_51059939_51060102_+"; exonnum "19"; txlen "5954";
14	ENSEMBL114_rn	exon	51059939	51060102	0.791282685855498	+	.	gene_id "ENSRNOG00000056826"; transcript_id "ENSRNOG00000056826_tx_11"; exon_id "14_51059939_51060102_+"; exonnum "21"; txlen "7386";
14	ENSEMBL114_rn	exon	51059939	51060102	0.184475454744012	+	.	gene_id "ENSRNOG00000056826"; transcript_id "ENSRNOG00000056826_tx_13"; exon_id "14_51059939_51060102_+"; exonnum "21"; txlen "7450";
14	ENSEMBL114_rn	exon	51059939	51060102	0.183145901917028	+	.	gene_id "ENSRNOG00000056826"; transcript_id "ENSRNOG00000056826_tx_14"; exon_id "14_51059939_51060102_+"; exonnum "21"; txlen "7428";
14	ENSEMBL114_rn	exon	51059939	51060102	6.31768867007682	+	.	gene_id "ENSRNOG00000056826"; transcript_id "ENSRNOG00000056826_tx_4"; exon_id "14_51059939_51060102_+"; exonnum "21"; txlen "7095";
14	ENSEMBL114_rn	exon	51059939	51060102	3.4680907554534	+	.	gene_id "ENSRNOG00000056826"; transcript_id "ENSRNOG00000056826_tx_5"; exon_id "14_51059939_51060102_+"; exonnum "21"; txlen "7026";
14	ENSEMBL114_rn	exon	51059939	51060102	1.70490919110983	+	.	gene_id "ENSRNOG00000056826"; transcript_id "ENSRNOG00000056826_tx_6"; exon_id "14_51059939_51060102_+"; exonnum "21"; txlen "7137";
14	ENSEMBL114_rn	exon	51059939	51060102	1.58309239028664	+	.	gene_id "ENSRNOG00000056826"; transcript_id "ENSRNOG00000056826_tx_7"; exon_id "14_51059939_51060102_+"; exonnum "19"; txlen "6140";
14	ENSEMBL114_rn	exon	51059939	51060102	1.42479281759039	+	.	gene_id "ENSRNOG00000056826"; transcript_id "ENSRNOG00000056826_tx_8"; exon_id "14_51059939_51060102_+"; exonnum "21"; txlen "4411";
14	ensembl	exon	51065124	51065336	0	+	.	gene_id "ENSRNOG00000056826"; gene_version "3"; transcript_id "ENSRNOT00000086646"; transcript_version "3"; exon_number "22"; gene_name "Arap2"; gene_source "ensembl"; gene_biotype "protein_coding"; transcript_name "Arap2-202"; transcript_source "ensembl"; transcript_biotype "protein_coding"; exon_id "ENSRNOE00000563712"; exon_version "1";
14	ensembl	CDS	51065124	51065336	0	+	2	gene_id "ENSRNOG00000056826"; gene_version "3"; transcript_id "ENSRNOT00000086646"; transcript_version "3"; exon_number "22"; gene_name "Arap2"; gene_source "ensembl"; gene_biotype "protein_coding"; transcript_name "Arap2-202"; transcript_source "ensembl"; transcript_biotype "protein_coding"; protein_id "ENSRNOP00000074225"; protein_version "2";
14	ensembl	exon	51065124	51065336	0	+	.	gene_id "ENSRNOG00000056826"; gene_version "3"; transcript_id "ENSRNOT00000164131"; transcript_version "1"; exon_number "22"; gene_name "Arap2"; gene_source "ensembl"; gene_biotype "protein_coding"; transcript_name "Arap2-203"; transcript_source "ensembl"; transcript_biotype "protein_coding"; exon_id "ENSRNOE00000563712"; exon_version "1"; tag "Ensembl_canonical";
14	ensembl	CDS	51065124	51065336	0	+	2	gene_id "ENSRNOG00000056826"; gene_version "3"; transcript_id "ENSRNOT00000164131"; transcript_version "1"; exon_number "22"; gene_name "Arap2"; gene_source "ensembl"; gene_biotype "protein_coding"; transcript_name "Arap2-203"; transcript_source "ensembl"; transcript_biotype "protein_coding"; protein_id "ENSRNOP00000103220"; protein_version "1"; tag "Ensembl_canonical";
14	ensembl	exon	51065124	51065336	0	+	.	gene_id "ENSRNOG00000056826"; gene_version "3"; transcript_id "ENSRNOT00000082599"; transcript_version "3"; exon_number "22"; gene_name "Arap2"; gene_source "ensembl"; gene_biotype "protein_coding"; transcript_name "Arap2-201"; transcript_source "ensembl"; transcript_biotype "protein_coding"; exon_id "ENSRNOE00000563712"; exon_version "1";
14	ensembl	CDS	51065124	51065336	0	+	2	gene_id "ENSRNOG00000056826"; gene_version "3"; transcript_id "ENSRNOT00000082599"; transcript_version "3"; exon_number "22"; gene_name "Arap2"; gene_source "ensembl"; gene_biotype "protein_coding"; transcript_name "Arap2-201"; transcript_source "ensembl"; transcript_biotype "protein_coding"; protein_id "ENSRNOP00000070433"; protein_version "2";
14	ENSEMBL114_rn	exon	51065124	51065336	0.792343854431008	+	.	gene_id "ENSRNOG00000056826"; transcript_id "ENSRNOG00000056826_tx_10"; exon_id "14_51065124_51065336_+"; exonnum "20"; txlen "5954";
14	ENSEMBL114_rn	exon	51065124	51065336	0.791282685855498	+	.	gene_id "ENSRNOG00000056826"; transcript_id "ENSRNOG00000056826_tx_11"; exon_id "14_51065124_51065336_+"; exonnum "22"; txlen "7386";
14	ENSEMBL114_rn	exon	51065124	51065336	0.184475454744012	+	.	gene_id "ENSRNOG00000056826"; transcript_id "ENSRNOG00000056826_tx_13"; exon_id "14_51065124_51065336_+"; exonnum "22"; txlen "7450";
14	ENSEMBL114_rn	exon	51065124	51065336	0.183145901917028	+	.	gene_id "ENSRNOG00000056826"; transcript_id "ENSRNOG00000056826_tx_14"; exon_id "14_51065124_51065336_+"; exonnum "22"; txlen "7428";
14	ENSEMBL114_rn	exon	51065124	51065336	6.31768867007682	+	.	gene_id "ENSRNOG00000056826"; transcript_id "ENSRNOG00000056826_tx_4"; exon_id "14_51065124_51065336_+"; exonnum "22"; txlen "7095";
14	ENSEMBL114_rn	exon	51065124	51065336	3.4680907554534	+	.	gene_id "ENSRNOG00000056826"; transcript_id "ENSRNOG00000056826_tx_5"; exon_id "14_51065124_51065336_+"; exonnum "22"; txlen "7026";
14	ENSEMBL114_rn	exon	51065124	51065336	1.70490919110983	+	.	gene_id "ENSRNOG00000056826"; transcript_id "ENSRNOG00000056826_tx_6"; exon_id "14_51065124_51065336_+"; exonnum "22"; txlen "7137";
14	ENSEMBL114_rn	exon	51065124	51065336	1.58309239028664	+	.	gene_id "ENSRNOG00000056826"; transcript_id "ENSRNOG00000056826_tx_7"; exon_id "14_51065124_51065336_+"; exonnum "20"; txlen "6140";
14	ENSEMBL114_rn	exon	51065124	51065336	1.42479281759039	+	.	gene_id "ENSRNOG00000056826"; transcript_id "ENSRNOG00000056826_tx_8"; exon_id "14_51065124_51065336_+"; exonnum "22"; txlen "4411";
14	ensembl	exon	51071169	51071274	0	+	.	gene_id "ENSRNOG00000056826"; gene_version "3"; transcript_id "ENSRNOT00000086646"; transcript_version "3"; exon_number "23"; gene_name "Arap2"; gene_source "ensembl"; gene_biotype "protein_coding"; transcript_name "Arap2-202"; transcript_source "ensembl"; transcript_biotype "protein_coding"; exon_id "ENSRNOE00000566345"; exon_version "1";
14	ensembl	CDS	51071169	51071274	0	+	2	gene_id "ENSRNOG00000056826"; gene_version "3"; transcript_id "ENSRNOT00000086646"; transcript_version "3"; exon_number "23"; gene_name "Arap2"; gene_source "ensembl"; gene_biotype "protein_coding"; transcript_name "Arap2-202"; transcript_source "ensembl"; transcript_biotype "protein_coding"; protein_id "ENSRNOP00000074225"; protein_version "2";
14	ensembl	exon	51071169	51071274	0	+	.	gene_id "ENSRNOG00000056826"; gene_version "3"; transcript_id "ENSRNOT00000164131"; transcript_version "1"; exon_number "23"; gene_name "Arap2"; gene_source "ensembl"; gene_biotype "protein_coding"; transcript_name "Arap2-203"; transcript_source "ensembl"; transcript_biotype "protein_coding"; exon_id "ENSRNOE00000566345"; exon_version "1"; tag "Ensembl_canonical";
14	ensembl	CDS	51071169	51071274	0	+	2	gene_id "ENSRNOG00000056826"; gene_version "3"; transcript_id "ENSRNOT00000164131"; transcript_version "1"; exon_number "23"; gene_name "Arap2"; gene_source "ensembl"; gene_biotype "protein_coding"; transcript_name "Arap2-203"; transcript_source "ensembl"; transcript_biotype "protein_coding"; protein_id "ENSRNOP00000103220"; protein_version "1"; tag "Ensembl_canonical";
14	ensembl	exon	51071169	51071274	0	+	.	gene_id "ENSRNOG00000056826"; gene_version "3"; transcript_id "ENSRNOT00000082599"; transcript_version "3"; exon_number "23"; gene_name "Arap2"; gene_source "ensembl"; gene_biotype "protein_coding"; transcript_name "Arap2-201"; transcript_source "ensembl"; transcript_biotype "protein_coding"; exon_id "ENSRNOE00000566345"; exon_version "1";
14	ensembl	CDS	51071169	51071274	0	+	2	gene_id "ENSRNOG00000056826"; gene_version "3"; transcript_id "ENSRNOT00000082599"; transcript_version "3"; exon_number "23"; gene_name "Arap2"; gene_source "ensembl"; gene_biotype "protein_coding"; transcript_name "Arap2-201"; transcript_source "ensembl"; transcript_biotype "protein_coding"; protein_id "ENSRNOP00000070433"; protein_version "2";
14	ENSEMBL114_rn	exon	51071169	51071274	0.792343854431008	+	.	gene_id "ENSRNOG00000056826"; transcript_id "ENSRNOG00000056826_tx_10"; exon_id "14_51071169_51071274_+"; exonnum "21"; txlen "5954";
14	ENSEMBL114_rn	exon	51071169	51071274	0.791282685855498	+	.	gene_id "ENSRNOG00000056826"; transcript_id "ENSRNOG00000056826_tx_11"; exon_id "14_51071169_51071274_+"; exonnum "23"; txlen "7386";
14	ENSEMBL114_rn	exon	51071169	51071274	0.184475454744012	+	.	gene_id "ENSRNOG00000056826"; transcript_id "ENSRNOG00000056826_tx_13"; exon_id "14_51071169_51071274_+"; exonnum "23"; txlen "7450";
14	ENSEMBL114_rn	exon	51071169	51071274	0.183145901917028	+	.	gene_id "ENSRNOG00000056826"; transcript_id "ENSRNOG00000056826_tx_14"; exon_id "14_51071169_51071274_+"; exonnum "23"; txlen "7428";
14	ENSEMBL114_rn	exon	51071169	51071274	6.31768867007682	+	.	gene_id "ENSRNOG00000056826"; transcript_id "ENSRNOG00000056826_tx_4"; exon_id "14_51071169_51071274_+"; exonnum "23"; txlen "7095";
14	ENSEMBL114_rn	exon	51071169	51071274	3.4680907554534	+	.	gene_id "ENSRNOG00000056826"; transcript_id "ENSRNOG00000056826_tx_5"; exon_id "14_51071169_51071274_+"; exonnum "23"; txlen "7026";
14	ENSEMBL114_rn	exon	51071169	51071274	1.70490919110983	+	.	gene_id "ENSRNOG00000056826"; transcript_id "ENSRNOG00000056826_tx_6"; exon_id "14_51071169_51071274_+"; exonnum "23"; txlen "7137";
14	ENSEMBL114_rn	exon	51071169	51071274	1.58309239028664	+	.	gene_id "ENSRNOG00000056826"; transcript_id "ENSRNOG00000056826_tx_7"; exon_id "14_51071169_51071274_+"; exonnum "21"; txlen "6140";
14	ENSEMBL114_rn	exon	51071169	51071274	1.42479281759039	+	.	gene_id "ENSRNOG00000056826"; transcript_id "ENSRNOG00000056826_tx_8"; exon_id "14_51071169_51071274_+"; exonnum "23"; txlen "4411";
14	sraer114_mid	exon	51071624	51071751	0.791282685855498	+	.	gene_id "ENSRNOG00000056826"; transcript_id "ENSRNOG00000056826_tx_11"; exon_id "14_51071624_51071751_+"; exonnum "24"; txlen "7386";
14	sraer114_mid	exon	51071624	51071751	0.184475454744012	+	.	gene_id "ENSRNOG00000056826"; transcript_id "ENSRNOG00000056826_tx_13"; exon_id "14_51071624_51071751_+"; exonnum "24"; txlen "7450";
14	sraer114_mid	exon	51071624	51071751	0.183145901917028	+	.	gene_id "ENSRNOG00000056826"; transcript_id "ENSRNOG00000056826_tx_14"; exon_id "14_51071624_51071751_+"; exonnum "24"; txlen "7428";
14	ensembl	exon	51074919	51075066	0	+	.	gene_id "ENSRNOG00000056826"; gene_version "3"; transcript_id "ENSRNOT00000086646"; transcript_version "3"; exon_number "24"; gene_name "Arap2"; gene_source "ensembl"; gene_biotype "protein_coding"; transcript_name "Arap2-202"; transcript_source "ensembl"; transcript_biotype "protein_coding"; exon_id "ENSRNOE00000574446"; exon_version "1";
14	ensembl	CDS	51074919	51075066	0	+	1	gene_id "ENSRNOG00000056826"; gene_version "3"; transcript_id "ENSRNOT00000086646"; transcript_version "3"; exon_number "24"; gene_name "Arap2"; gene_source "ensembl"; gene_biotype "protein_coding"; transcript_name "Arap2-202"; transcript_source "ensembl"; transcript_biotype "protein_coding"; protein_id "ENSRNOP00000074225"; protein_version "2";
14	ensembl	exon	51074919	51075066	0	+	.	gene_id "ENSRNOG00000056826"; gene_version "3"; transcript_id "ENSRNOT00000164131"; transcript_version "1"; exon_number "24"; gene_name "Arap2"; gene_source "ensembl"; gene_biotype "protein_coding"; transcript_name "Arap2-203"; transcript_source "ensembl"; transcript_biotype "protein_coding"; exon_id "ENSRNOE00000574446"; exon_version "1"; tag "Ensembl_canonical";
14	ensembl	CDS	51074919	51075066	0	+	1	gene_id "ENSRNOG00000056826"; gene_version "3"; transcript_id "ENSRNOT00000164131"; transcript_version "1"; exon_number "24"; gene_name "Arap2"; gene_source "ensembl"; gene_biotype "protein_coding"; transcript_name "Arap2-203"; transcript_source "ensembl"; transcript_biotype "protein_coding"; protein_id "ENSRNOP00000103220"; protein_version "1"; tag "Ensembl_canonical";
14	ensembl	exon	51074919	51075066	0	+	.	gene_id "ENSRNOG00000056826"; gene_version "3"; transcript_id "ENSRNOT00000082599"; transcript_version "3"; exon_number "24"; gene_name "Arap2"; gene_source "ensembl"; gene_biotype "protein_coding"; transcript_name "Arap2-201"; transcript_source "ensembl"; transcript_biotype "protein_coding"; exon_id "ENSRNOE00000574446"; exon_version "1";
14	ensembl	CDS	51074919	51075066	0	+	1	gene_id "ENSRNOG00000056826"; gene_version "3"; transcript_id "ENSRNOT00000082599"; transcript_version "3"; exon_number "24"; gene_name "Arap2"; gene_source "ensembl"; gene_biotype "protein_coding"; transcript_name "Arap2-201"; transcript_source "ensembl"; transcript_biotype "protein_coding"; protein_id "ENSRNOP00000070433"; protein_version "2";
14	ENSEMBL114_rn	exon	51074919	51075066	0.792343854431008	+	.	gene_id "ENSRNOG00000056826"; transcript_id "ENSRNOG00000056826_tx_10"; exon_id "14_51074919_51075066_+"; exonnum "22"; txlen "5954";
14	ENSEMBL114_rn	exon	51074919	51075066	0.791282685855498	+	.	gene_id "ENSRNOG00000056826"; transcript_id "ENSRNOG00000056826_tx_11"; exon_id "14_51074919_51075066_+"; exonnum "25"; txlen "7386";
14	ENSEMBL114_rn	exon	51074919	51075066	0.184475454744012	+	.	gene_id "ENSRNOG00000056826"; transcript_id "ENSRNOG00000056826_tx_13"; exon_id "14_51074919_51075066_+"; exonnum "25"; txlen "7450";
14	ENSEMBL114_rn	exon	51074919	51075066	0.183145901917028	+	.	gene_id "ENSRNOG00000056826"; transcript_id "ENSRNOG00000056826_tx_14"; exon_id "14_51074919_51075066_+"; exonnum "25"; txlen "7428";
14	ENSEMBL114_rn	exon	51074919	51075066	6.31768867007682	+	.	gene_id "ENSRNOG00000056826"; transcript_id "ENSRNOG00000056826_tx_4"; exon_id "14_51074919_51075066_+"; exonnum "24"; txlen "7095";
14	ENSEMBL114_rn	exon	51074919	51075066	3.4680907554534	+	.	gene_id "ENSRNOG00000056826"; transcript_id "ENSRNOG00000056826_tx_5"; exon_id "14_51074919_51075066_+"; exonnum "24"; txlen "7026";
14	ENSEMBL114_rn	exon	51074919	51075066	1.70490919110983	+	.	gene_id "ENSRNOG00000056826"; transcript_id "ENSRNOG00000056826_tx_6"; exon_id "14_51074919_51075066_+"; exonnum "24"; txlen "7137";
14	ENSEMBL114_rn	exon	51074919	51075066	1.58309239028664	+	.	gene_id "ENSRNOG00000056826"; transcript_id "ENSRNOG00000056826_tx_7"; exon_id "14_51074919_51075066_+"; exonnum "22"; txlen "6140";
14	ENSEMBL114_rn	exon	51074919	51075066	1.42479281759039	+	.	gene_id "ENSRNOG00000056826"; transcript_id "ENSRNOG00000056826_tx_8"; exon_id "14_51074919_51075066_+"; exonnum "24"; txlen "4411";
14	ensembl	exon	51076615	51076683	0	+	.	gene_id "ENSRNOG00000056826"; gene_version "3"; transcript_id "ENSRNOT00000164131"; transcript_version "1"; exon_number "25"; gene_name "Arap2"; gene_source "ensembl"; gene_biotype "protein_coding"; transcript_name "Arap2-203"; transcript_source "ensembl"; transcript_biotype "protein_coding"; exon_id "ENSRNOE00000558500"; exon_version "1"; tag "Ensembl_canonical";
14	ensembl	CDS	51076615	51076683	0	+	0	gene_id "ENSRNOG00000056826"; gene_version "3"; transcript_id "ENSRNOT00000164131"; transcript_version "1"; exon_number "25"; gene_name "Arap2"; gene_source "ensembl"; gene_biotype "protein_coding"; transcript_name "Arap2-203"; transcript_source "ensembl"; transcript_biotype "protein_coding"; protein_id "ENSRNOP00000103220"; protein_version "1"; tag "Ensembl_canonical";
14	ensembl	exon	51076615	51076683	0	+	.	gene_id "ENSRNOG00000056826"; gene_version "3"; transcript_id "ENSRNOT00000082599"; transcript_version "3"; exon_number "25"; gene_name "Arap2"; gene_source "ensembl"; gene_biotype "protein_coding"; transcript_name "Arap2-201"; transcript_source "ensembl"; transcript_biotype "protein_coding"; exon_id "ENSRNOE00000558500"; exon_version "1";
14	ensembl	CDS	51076615	51076683	0	+	0	gene_id "ENSRNOG00000056826"; gene_version "3"; transcript_id "ENSRNOT00000082599"; transcript_version "3"; exon_number "25"; gene_name "Arap2"; gene_source "ensembl"; gene_biotype "protein_coding"; transcript_name "Arap2-201"; transcript_source "ensembl"; transcript_biotype "protein_coding"; protein_id "ENSRNOP00000070433"; protein_version "2";
14	ENSEMBL114_rn	exon	51076615	51076683	0.792343854431008	+	.	gene_id "ENSRNOG00000056826"; transcript_id "ENSRNOG00000056826_tx_10"; exon_id "14_51076615_51076683_+"; exonnum "23"; txlen "5954";
14	ENSEMBL114_rn	exon	51076615	51076683	0.791282685855498	+	.	gene_id "ENSRNOG00000056826"; transcript_id "ENSRNOG00000056826_tx_11"; exon_id "14_51076615_51076683_+"; exonnum "26"; txlen "7386";
14	ENSEMBL114_rn	exon	51076615	51076683	0.184475454744012	+	.	gene_id "ENSRNOG00000056826"; transcript_id "ENSRNOG00000056826_tx_13"; exon_id "14_51076615_51076683_+"; exonnum "26"; txlen "7450";
14	ENSEMBL114_rn	exon	51076615	51076683	0.183145901917028	+	.	gene_id "ENSRNOG00000056826"; transcript_id "ENSRNOG00000056826_tx_14"; exon_id "14_51076615_51076683_+"; exonnum "26"; txlen "7428";
14	ENSEMBL114_rn	exon	51076615	51076683	6.31768867007682	+	.	gene_id "ENSRNOG00000056826"; transcript_id "ENSRNOG00000056826_tx_4"; exon_id "14_51076615_51076683_+"; exonnum "25"; txlen "7095";
14	ENSEMBL114_rn	exon	51076615	51076683	1.70490919110983	+	.	gene_id "ENSRNOG00000056826"; transcript_id "ENSRNOG00000056826_tx_6"; exon_id "14_51076615_51076683_+"; exonnum "25"; txlen "7137";
14	ENSEMBL114_rn	exon	51076615	51076683	1.58309239028664	+	.	gene_id "ENSRNOG00000056826"; transcript_id "ENSRNOG00000056826_tx_7"; exon_id "14_51076615_51076683_+"; exonnum "23"; txlen "6140";
14	ENSEMBL114_rn	exon	51076615	51076683	1.42479281759039	+	.	gene_id "ENSRNOG00000056826"; transcript_id "ENSRNOG00000056826_tx_8"; exon_id "14_51076615_51076683_+"; exonnum "25"; txlen "4411";
14	ensembl	exon	51077189	51077230	0	+	.	gene_id "ENSRNOG00000056826"; gene_version "3"; transcript_id "ENSRNOT00000164131"; transcript_version "1"; exon_number "26"; gene_name "Arap2"; gene_source "ensembl"; gene_biotype "protein_coding"; transcript_name "Arap2-203"; transcript_source "ensembl"; transcript_biotype "protein_coding"; exon_id "ENSRNOE00000746393"; exon_version "1"; tag "Ensembl_canonical";
14	ensembl	CDS	51077189	51077230	0	+	0	gene_id "ENSRNOG00000056826"; gene_version "3"; transcript_id "ENSRNOT00000164131"; transcript_version "1"; exon_number "26"; gene_name "Arap2"; gene_source "ensembl"; gene_biotype "protein_coding"; transcript_name "Arap2-203"; transcript_source "ensembl"; transcript_biotype "protein_coding"; protein_id "ENSRNOP00000103220"; protein_version "1"; tag "Ensembl_canonical";
14	ENSEMBL114_rn	exon	51077189	51077230	0.183145901917028	+	.	gene_id "ENSRNOG00000056826"; transcript_id "ENSRNOG00000056826_tx_14"; exon_id "14_51077189_51077230_+"; exonnum "27"; txlen "7428";
14	ENSEMBL114_rn	exon	51077189	51077230	1.70490919110983	+	.	gene_id "ENSRNOG00000056826"; transcript_id "ENSRNOG00000056826_tx_6"; exon_id "14_51077189_51077230_+"; exonnum "26"; txlen "7137";
14	sraer114_mid	exon	51077189	51077252	0.184475454744012	+	.	gene_id "ENSRNOG00000056826"; transcript_id "ENSRNOG00000056826_tx_13"; exon_id "14_51077189_51077252_+"; exonnum "27"; txlen "7450";
14	sraer114_mid	exon	51077189	51077252	1.42479281759039	+	.	gene_id "ENSRNOG00000056826"; transcript_id "ENSRNOG00000056826_tx_8"; exon_id "14_51077189_51077252_+"; exonnum "26"; txlen "4411";
14	ensembl	exon	51078985	51079059	0	+	.	gene_id "ENSRNOG00000056826"; gene_version "3"; transcript_id "ENSRNOT00000086646"; transcript_version "3"; exon_number "25"; gene_name "Arap2"; gene_source "ensembl"; gene_biotype "protein_coding"; transcript_name "Arap2-202"; transcript_source "ensembl"; transcript_biotype "protein_coding"; exon_id "ENSRNOE00000532669"; exon_version "1";
14	ensembl	CDS	51078985	51079059	0	+	0	gene_id "ENSRNOG00000056826"; gene_version "3"; transcript_id "ENSRNOT00000086646"; transcript_version "3"; exon_number "25"; gene_name "Arap2"; gene_source "ensembl"; gene_biotype "protein_coding"; transcript_name "Arap2-202"; transcript_source "ensembl"; transcript_biotype "protein_coding"; protein_id "ENSRNOP00000074225"; protein_version "2";
14	ensembl	exon	51078985	51079059	0	+	.	gene_id "ENSRNOG00000056826"; gene_version "3"; transcript_id "ENSRNOT00000164131"; transcript_version "1"; exon_number "27"; gene_name "Arap2"; gene_source "ensembl"; gene_biotype "protein_coding"; transcript_name "Arap2-203"; transcript_source "ensembl"; transcript_biotype "protein_coding"; exon_id "ENSRNOE00000532669"; exon_version "1"; tag "Ensembl_canonical";
14	ensembl	CDS	51078985	51079059	0	+	0	gene_id "ENSRNOG00000056826"; gene_version "3"; transcript_id "ENSRNOT00000164131"; transcript_version "1"; exon_number "27"; gene_name "Arap2"; gene_source "ensembl"; gene_biotype "protein_coding"; transcript_name "Arap2-203"; transcript_source "ensembl"; transcript_biotype "protein_coding"; protein_id "ENSRNOP00000103220"; protein_version "1"; tag "Ensembl_canonical";
14	ensembl	exon	51078985	51079059	0	+	.	gene_id "ENSRNOG00000056826"; gene_version "3"; transcript_id "ENSRNOT00000082599"; transcript_version "3"; exon_number "26"; gene_name "Arap2"; gene_source "ensembl"; gene_biotype "protein_coding"; transcript_name "Arap2-201"; transcript_source "ensembl"; transcript_biotype "protein_coding"; exon_id "ENSRNOE00000532669"; exon_version "1";
14	ensembl	CDS	51078985	51079059	0	+	0	gene_id "ENSRNOG00000056826"; gene_version "3"; transcript_id "ENSRNOT00000082599"; transcript_version "3"; exon_number "26"; gene_name "Arap2"; gene_source "ensembl"; gene_biotype "protein_coding"; transcript_name "Arap2-201"; transcript_source "ensembl"; transcript_biotype "protein_coding"; protein_id "ENSRNOP00000070433"; protein_version "2";
14	ENSEMBL114_rn	exon	51078985	51079059	0.792343854431008	+	.	gene_id "ENSRNOG00000056826"; transcript_id "ENSRNOG00000056826_tx_10"; exon_id "14_51078985_51079059_+"; exonnum "24"; txlen "5954";
14	ENSEMBL114_rn	exon	51078985	51079059	0.791282685855498	+	.	gene_id "ENSRNOG00000056826"; transcript_id "ENSRNOG00000056826_tx_11"; exon_id "14_51078985_51079059_+"; exonnum "27"; txlen "7386";
14	ENSEMBL114_rn	exon	51078985	51079059	0.184475454744012	+	.	gene_id "ENSRNOG00000056826"; transcript_id "ENSRNOG00000056826_tx_13"; exon_id "14_51078985_51079059_+"; exonnum "28"; txlen "7450";
14	ENSEMBL114_rn	exon	51078985	51079059	0.183145901917028	+	.	gene_id "ENSRNOG00000056826"; transcript_id "ENSRNOG00000056826_tx_14"; exon_id "14_51078985_51079059_+"; exonnum "28"; txlen "7428";
14	ENSEMBL114_rn	exon	51078985	51079059	6.31768867007682	+	.	gene_id "ENSRNOG00000056826"; transcript_id "ENSRNOG00000056826_tx_4"; exon_id "14_51078985_51079059_+"; exonnum "26"; txlen "7095";
14	ENSEMBL114_rn	exon	51078985	51079059	3.4680907554534	+	.	gene_id "ENSRNOG00000056826"; transcript_id "ENSRNOG00000056826_tx_5"; exon_id "14_51078985_51079059_+"; exonnum "25"; txlen "7026";
14	ENSEMBL114_rn	exon	51078985	51079059	1.70490919110983	+	.	gene_id "ENSRNOG00000056826"; transcript_id "ENSRNOG00000056826_tx_6"; exon_id "14_51078985_51079059_+"; exonnum "27"; txlen "7137";
14	ENSEMBL114_rn	exon	51078985	51079059	1.58309239028664	+	.	gene_id "ENSRNOG00000056826"; transcript_id "ENSRNOG00000056826_tx_7"; exon_id "14_51078985_51079059_+"; exonnum "24"; txlen "6140";
14	ensembl	exon	51082583	51082700	0	+	.	gene_id "ENSRNOG00000056826"; gene_version "3"; transcript_id "ENSRNOT00000086646"; transcript_version "3"; exon_number "26"; gene_name "Arap2"; gene_source "ensembl"; gene_biotype "protein_coding"; transcript_name "Arap2-202"; transcript_source "ensembl"; transcript_biotype "protein_coding"; exon_id "ENSRNOE00000524699"; exon_version "1";
14	ensembl	CDS	51082583	51082700	0	+	0	gene_id "ENSRNOG00000056826"; gene_version "3"; transcript_id "ENSRNOT00000086646"; transcript_version "3"; exon_number "26"; gene_name "Arap2"; gene_source "ensembl"; gene_biotype "protein_coding"; transcript_name "Arap2-202"; transcript_source "ensembl"; transcript_biotype "protein_coding"; protein_id "ENSRNOP00000074225"; protein_version "2";
14	ensembl	exon	51082583	51082700	0	+	.	gene_id "ENSRNOG00000056826"; gene_version "3"; transcript_id "ENSRNOT00000164131"; transcript_version "1"; exon_number "28"; gene_name "Arap2"; gene_source "ensembl"; gene_biotype "protein_coding"; transcript_name "Arap2-203"; transcript_source "ensembl"; transcript_biotype "protein_coding"; exon_id "ENSRNOE00000524699"; exon_version "1"; tag "Ensembl_canonical";
14	ensembl	CDS	51082583	51082700	0	+	0	gene_id "ENSRNOG00000056826"; gene_version "3"; transcript_id "ENSRNOT00000164131"; transcript_version "1"; exon_number "28"; gene_name "Arap2"; gene_source "ensembl"; gene_biotype "protein_coding"; transcript_name "Arap2-203"; transcript_source "ensembl"; transcript_biotype "protein_coding"; protein_id "ENSRNOP00000103220"; protein_version "1"; tag "Ensembl_canonical";
14	ensembl	exon	51082583	51082700	0	+	.	gene_id "ENSRNOG00000056826"; gene_version "3"; transcript_id "ENSRNOT00000082599"; transcript_version "3"; exon_number "27"; gene_name "Arap2"; gene_source "ensembl"; gene_biotype "protein_coding"; transcript_name "Arap2-201"; transcript_source "ensembl"; transcript_biotype "protein_coding"; exon_id "ENSRNOE00000524699"; exon_version "1";
14	ensembl	CDS	51082583	51082700	0	+	0	gene_id "ENSRNOG00000056826"; gene_version "3"; transcript_id "ENSRNOT00000082599"; transcript_version "3"; exon_number "27"; gene_name "Arap2"; gene_source "ensembl"; gene_biotype "protein_coding"; transcript_name "Arap2-201"; transcript_source "ensembl"; transcript_biotype "protein_coding"; protein_id "ENSRNOP00000070433"; protein_version "2";
14	ENSEMBL114_rn	exon	51082583	51082700	0.792343854431008	+	.	gene_id "ENSRNOG00000056826"; transcript_id "ENSRNOG00000056826_tx_10"; exon_id "14_51082583_51082700_+"; exonnum "25"; txlen "5954";
14	ENSEMBL114_rn	exon	51082583	51082700	0.791282685855498	+	.	gene_id "ENSRNOG00000056826"; transcript_id "ENSRNOG00000056826_tx_11"; exon_id "14_51082583_51082700_+"; exonnum "28"; txlen "7386";
14	ENSEMBL114_rn	exon	51082583	51082700	0.184475454744012	+	.	gene_id "ENSRNOG00000056826"; transcript_id "ENSRNOG00000056826_tx_13"; exon_id "14_51082583_51082700_+"; exonnum "29"; txlen "7450";
14	ENSEMBL114_rn	exon	51082583	51082700	0.183145901917028	+	.	gene_id "ENSRNOG00000056826"; transcript_id "ENSRNOG00000056826_tx_14"; exon_id "14_51082583_51082700_+"; exonnum "29"; txlen "7428";
14	ENSEMBL114_rn	exon	51082583	51082700	6.31768867007682	+	.	gene_id "ENSRNOG00000056826"; transcript_id "ENSRNOG00000056826_tx_4"; exon_id "14_51082583_51082700_+"; exonnum "27"; txlen "7095";
14	ENSEMBL114_rn	exon	51082583	51082700	3.4680907554534	+	.	gene_id "ENSRNOG00000056826"; transcript_id "ENSRNOG00000056826_tx_5"; exon_id "14_51082583_51082700_+"; exonnum "26"; txlen "7026";
14	ENSEMBL114_rn	exon	51082583	51082700	1.70490919110983	+	.	gene_id "ENSRNOG00000056826"; transcript_id "ENSRNOG00000056826_tx_6"; exon_id "14_51082583_51082700_+"; exonnum "28"; txlen "7137";
14	ENSEMBL114_rn	exon	51082583	51082700	1.58309239028664	+	.	gene_id "ENSRNOG00000056826"; transcript_id "ENSRNOG00000056826_tx_7"; exon_id "14_51082583_51082700_+"; exonnum "25"; txlen "6140";
14	ensembl	exon	51089683	51089811	0	+	.	gene_id "ENSRNOG00000056826"; gene_version "3"; transcript_id "ENSRNOT00000086646"; transcript_version "3"; exon_number "27"; gene_name "Arap2"; gene_source "ensembl"; gene_biotype "protein_coding"; transcript_name "Arap2-202"; transcript_source "ensembl"; transcript_biotype "protein_coding"; exon_id "ENSRNOE00000542347"; exon_version "1";
14	ensembl	CDS	51089683	51089811	0	+	2	gene_id "ENSRNOG00000056826"; gene_version "3"; transcript_id "ENSRNOT00000086646"; transcript_version "3"; exon_number "27"; gene_name "Arap2"; gene_source "ensembl"; gene_biotype "protein_coding"; transcript_name "Arap2-202"; transcript_source "ensembl"; transcript_biotype "protein_coding"; protein_id "ENSRNOP00000074225"; protein_version "2";
14	ensembl	exon	51089683	51089811	0	+	.	gene_id "ENSRNOG00000056826"; gene_version "3"; transcript_id "ENSRNOT00000164131"; transcript_version "1"; exon_number "29"; gene_name "Arap2"; gene_source "ensembl"; gene_biotype "protein_coding"; transcript_name "Arap2-203"; transcript_source "ensembl"; transcript_biotype "protein_coding"; exon_id "ENSRNOE00000542347"; exon_version "1"; tag "Ensembl_canonical";
14	ensembl	CDS	51089683	51089811	0	+	2	gene_id "ENSRNOG00000056826"; gene_version "3"; transcript_id "ENSRNOT00000164131"; transcript_version "1"; exon_number "29"; gene_name "Arap2"; gene_source "ensembl"; gene_biotype "protein_coding"; transcript_name "Arap2-203"; transcript_source "ensembl"; transcript_biotype "protein_coding"; protein_id "ENSRNOP00000103220"; protein_version "1"; tag "Ensembl_canonical";
14	ensembl	exon	51089683	51089811	0	+	.	gene_id "ENSRNOG00000056826"; gene_version "3"; transcript_id "ENSRNOT00000082599"; transcript_version "3"; exon_number "28"; gene_name "Arap2"; gene_source "ensembl"; gene_biotype "protein_coding"; transcript_name "Arap2-201"; transcript_source "ensembl"; transcript_biotype "protein_coding"; exon_id "ENSRNOE00000542347"; exon_version "1";
14	ensembl	CDS	51089683	51089811	0	+	2	gene_id "ENSRNOG00000056826"; gene_version "3"; transcript_id "ENSRNOT00000082599"; transcript_version "3"; exon_number "28"; gene_name "Arap2"; gene_source "ensembl"; gene_biotype "protein_coding"; transcript_name "Arap2-201"; transcript_source "ensembl"; transcript_biotype "protein_coding"; protein_id "ENSRNOP00000070433"; protein_version "2";
14	ENSEMBL114_rn	exon	51089683	51089811	0.792343854431008	+	.	gene_id "ENSRNOG00000056826"; transcript_id "ENSRNOG00000056826_tx_10"; exon_id "14_51089683_51089811_+"; exonnum "26"; txlen "5954";
14	ENSEMBL114_rn	exon	51089683	51089811	0.791282685855498	+	.	gene_id "ENSRNOG00000056826"; transcript_id "ENSRNOG00000056826_tx_11"; exon_id "14_51089683_51089811_+"; exonnum "29"; txlen "7386";
14	ENSEMBL114_rn	exon	51089683	51089811	0.184475454744012	+	.	gene_id "ENSRNOG00000056826"; transcript_id "ENSRNOG00000056826_tx_13"; exon_id "14_51089683_51089811_+"; exonnum "30"; txlen "7450";
14	ENSEMBL114_rn	exon	51089683	51089811	0.183145901917028	+	.	gene_id "ENSRNOG00000056826"; transcript_id "ENSRNOG00000056826_tx_14"; exon_id "14_51089683_51089811_+"; exonnum "30"; txlen "7428";
14	ENSEMBL114_rn	exon	51089683	51089811	6.31768867007682	+	.	gene_id "ENSRNOG00000056826"; transcript_id "ENSRNOG00000056826_tx_4"; exon_id "14_51089683_51089811_+"; exonnum "28"; txlen "7095";
14	ENSEMBL114_rn	exon	51089683	51089811	3.4680907554534	+	.	gene_id "ENSRNOG00000056826"; transcript_id "ENSRNOG00000056826_tx_5"; exon_id "14_51089683_51089811_+"; exonnum "27"; txlen "7026";
14	ENSEMBL114_rn	exon	51089683	51089811	1.70490919110983	+	.	gene_id "ENSRNOG00000056826"; transcript_id "ENSRNOG00000056826_tx_6"; exon_id "14_51089683_51089811_+"; exonnum "29"; txlen "7137";
14	ENSEMBL114_rn	exon	51089683	51089811	1.58309239028664	+	.	gene_id "ENSRNOG00000056826"; transcript_id "ENSRNOG00000056826_tx_7"; exon_id "14_51089683_51089811_+"; exonnum "26"; txlen "6140";
14	ensembl	exon	51100777	51100904	0	+	.	gene_id "ENSRNOG00000056826"; gene_version "3"; transcript_id "ENSRNOT00000086646"; transcript_version "3"; exon_number "28"; gene_name "Arap2"; gene_source "ensembl"; gene_biotype "protein_coding"; transcript_name "Arap2-202"; transcript_source "ensembl"; transcript_biotype "protein_coding"; exon_id "ENSRNOE00000536593"; exon_version "1";
14	ensembl	CDS	51100777	51100904	0	+	2	gene_id "ENSRNOG00000056826"; gene_version "3"; transcript_id "ENSRNOT00000086646"; transcript_version "3"; exon_number "28"; gene_name "Arap2"; gene_source "ensembl"; gene_biotype "protein_coding"; transcript_name "Arap2-202"; transcript_source "ensembl"; transcript_biotype "protein_coding"; protein_id "ENSRNOP00000074225"; protein_version "2";
14	ensembl	exon	51100777	51100904	0	+	.	gene_id "ENSRNOG00000056826"; gene_version "3"; transcript_id "ENSRNOT00000164131"; transcript_version "1"; exon_number "30"; gene_name "Arap2"; gene_source "ensembl"; gene_biotype "protein_coding"; transcript_name "Arap2-203"; transcript_source "ensembl"; transcript_biotype "protein_coding"; exon_id "ENSRNOE00000536593"; exon_version "1"; tag "Ensembl_canonical";
14	ensembl	CDS	51100777	51100904	0	+	2	gene_id "ENSRNOG00000056826"; gene_version "3"; transcript_id "ENSRNOT00000164131"; transcript_version "1"; exon_number "30"; gene_name "Arap2"; gene_source "ensembl"; gene_biotype "protein_coding"; transcript_name "Arap2-203"; transcript_source "ensembl"; transcript_biotype "protein_coding"; protein_id "ENSRNOP00000103220"; protein_version "1"; tag "Ensembl_canonical";
14	ensembl	exon	51100777	51100904	0	+	.	gene_id "ENSRNOG00000056826"; gene_version "3"; transcript_id "ENSRNOT00000082599"; transcript_version "3"; exon_number "29"; gene_name "Arap2"; gene_source "ensembl"; gene_biotype "protein_coding"; transcript_name "Arap2-201"; transcript_source "ensembl"; transcript_biotype "protein_coding"; exon_id "ENSRNOE00000536593"; exon_version "1";
14	ensembl	CDS	51100777	51100904	0	+	2	gene_id "ENSRNOG00000056826"; gene_version "3"; transcript_id "ENSRNOT00000082599"; transcript_version "3"; exon_number "29"; gene_name "Arap2"; gene_source "ensembl"; gene_biotype "protein_coding"; transcript_name "Arap2-201"; transcript_source "ensembl"; transcript_biotype "protein_coding"; protein_id "ENSRNOP00000070433"; protein_version "2";
14	ENSEMBL114_rn	exon	51100777	51100904	0.792343854431008	+	.	gene_id "ENSRNOG00000056826"; transcript_id "ENSRNOG00000056826_tx_10"; exon_id "14_51100777_51100904_+"; exonnum "27"; txlen "5954";
14	ENSEMBL114_rn	exon	51100777	51100904	0.791282685855498	+	.	gene_id "ENSRNOG00000056826"; transcript_id "ENSRNOG00000056826_tx_11"; exon_id "14_51100777_51100904_+"; exonnum "30"; txlen "7386";
14	ENSEMBL114_rn	exon	51100777	51100904	0.184475454744012	+	.	gene_id "ENSRNOG00000056826"; transcript_id "ENSRNOG00000056826_tx_13"; exon_id "14_51100777_51100904_+"; exonnum "31"; txlen "7450";
14	ENSEMBL114_rn	exon	51100777	51100904	0.183145901917028	+	.	gene_id "ENSRNOG00000056826"; transcript_id "ENSRNOG00000056826_tx_14"; exon_id "14_51100777_51100904_+"; exonnum "31"; txlen "7428";
14	ENSEMBL114_rn	exon	51100777	51100904	6.31768867007682	+	.	gene_id "ENSRNOG00000056826"; transcript_id "ENSRNOG00000056826_tx_4"; exon_id "14_51100777_51100904_+"; exonnum "29"; txlen "7095";
14	ENSEMBL114_rn	exon	51100777	51100904	3.4680907554534	+	.	gene_id "ENSRNOG00000056826"; transcript_id "ENSRNOG00000056826_tx_5"; exon_id "14_51100777_51100904_+"; exonnum "28"; txlen "7026";
14	ENSEMBL114_rn	exon	51100777	51100904	1.70490919110983	+	.	gene_id "ENSRNOG00000056826"; transcript_id "ENSRNOG00000056826_tx_6"; exon_id "14_51100777_51100904_+"; exonnum "30"; txlen "7137";
14	ENSEMBL114_rn	exon	51100777	51100904	1.58309239028664	+	.	gene_id "ENSRNOG00000056826"; transcript_id "ENSRNOG00000056826_tx_7"; exon_id "14_51100777_51100904_+"; exonnum "27"; txlen "6140";
14	ensembl	exon	51107197	51107279	0	+	.	gene_id "ENSRNOG00000056826"; gene_version "3"; transcript_id "ENSRNOT00000086646"; transcript_version "3"; exon_number "29"; gene_name "Arap2"; gene_source "ensembl"; gene_biotype "protein_coding"; transcript_name "Arap2-202"; transcript_source "ensembl"; transcript_biotype "protein_coding"; exon_id "ENSRNOE00000545146"; exon_version "1";
14	ensembl	CDS	51107197	51107279	0	+	0	gene_id "ENSRNOG00000056826"; gene_version "3"; transcript_id "ENSRNOT00000086646"; transcript_version "3"; exon_number "29"; gene_name "Arap2"; gene_source "ensembl"; gene_biotype "protein_coding"; transcript_name "Arap2-202"; transcript_source "ensembl"; transcript_biotype "protein_coding"; protein_id "ENSRNOP00000074225"; protein_version "2";
14	ensembl	exon	51107197	51107279	0	+	.	gene_id "ENSRNOG00000056826"; gene_version "3"; transcript_id "ENSRNOT00000164131"; transcript_version "1"; exon_number "31"; gene_name "Arap2"; gene_source "ensembl"; gene_biotype "protein_coding"; transcript_name "Arap2-203"; transcript_source "ensembl"; transcript_biotype "protein_coding"; exon_id "ENSRNOE00000545146"; exon_version "1"; tag "Ensembl_canonical";
14	ensembl	CDS	51107197	51107279	0	+	0	gene_id "ENSRNOG00000056826"; gene_version "3"; transcript_id "ENSRNOT00000164131"; transcript_version "1"; exon_number "31"; gene_name "Arap2"; gene_source "ensembl"; gene_biotype "protein_coding"; transcript_name "Arap2-203"; transcript_source "ensembl"; transcript_biotype "protein_coding"; protein_id "ENSRNOP00000103220"; protein_version "1"; tag "Ensembl_canonical";
14	ensembl	exon	51107197	51107279	0	+	.	gene_id "ENSRNOG00000056826"; gene_version "3"; transcript_id "ENSRNOT00000082599"; transcript_version "3"; exon_number "30"; gene_name "Arap2"; gene_source "ensembl"; gene_biotype "protein_coding"; transcript_name "Arap2-201"; transcript_source "ensembl"; transcript_biotype "protein_coding"; exon_id "ENSRNOE00000545146"; exon_version "1";
14	ensembl	CDS	51107197	51107279	0	+	0	gene_id "ENSRNOG00000056826"; gene_version "3"; transcript_id "ENSRNOT00000082599"; transcript_version "3"; exon_number "30"; gene_name "Arap2"; gene_source "ensembl"; gene_biotype "protein_coding"; transcript_name "Arap2-201"; transcript_source "ensembl"; transcript_biotype "protein_coding"; protein_id "ENSRNOP00000070433"; protein_version "2";
14	ENSEMBL114_rn	exon	51107197	51107279	0.792343854431008	+	.	gene_id "ENSRNOG00000056826"; transcript_id "ENSRNOG00000056826_tx_10"; exon_id "14_51107197_51107279_+"; exonnum "28"; txlen "5954";
14	ENSEMBL114_rn	exon	51107197	51107279	0.791282685855498	+	.	gene_id "ENSRNOG00000056826"; transcript_id "ENSRNOG00000056826_tx_11"; exon_id "14_51107197_51107279_+"; exonnum "31"; txlen "7386";
14	ENSEMBL114_rn	exon	51107197	51107279	0.184475454744012	+	.	gene_id "ENSRNOG00000056826"; transcript_id "ENSRNOG00000056826_tx_13"; exon_id "14_51107197_51107279_+"; exonnum "32"; txlen "7450";
14	ENSEMBL114_rn	exon	51107197	51107279	0.183145901917028	+	.	gene_id "ENSRNOG00000056826"; transcript_id "ENSRNOG00000056826_tx_14"; exon_id "14_51107197_51107279_+"; exonnum "32"; txlen "7428";
14	ENSEMBL114_rn	exon	51107197	51107279	6.31768867007682	+	.	gene_id "ENSRNOG00000056826"; transcript_id "ENSRNOG00000056826_tx_4"; exon_id "14_51107197_51107279_+"; exonnum "30"; txlen "7095";
14	ENSEMBL114_rn	exon	51107197	51107279	3.4680907554534	+	.	gene_id "ENSRNOG00000056826"; transcript_id "ENSRNOG00000056826_tx_5"; exon_id "14_51107197_51107279_+"; exonnum "29"; txlen "7026";
14	ENSEMBL114_rn	exon	51107197	51107279	1.70490919110983	+	.	gene_id "ENSRNOG00000056826"; transcript_id "ENSRNOG00000056826_tx_6"; exon_id "14_51107197_51107279_+"; exonnum "31"; txlen "7137";
14	ENSEMBL114_rn	exon	51107197	51107279	1.58309239028664	+	.	gene_id "ENSRNOG00000056826"; transcript_id "ENSRNOG00000056826_tx_7"; exon_id "14_51107197_51107279_+"; exonnum "28"; txlen "6140";
14	ensembl	exon	51108259	51108294	0	+	.	gene_id "ENSRNOG00000056826"; gene_version "3"; transcript_id "ENSRNOT00000086646"; transcript_version "3"; exon_number "30"; gene_name "Arap2"; gene_source "ensembl"; gene_biotype "protein_coding"; transcript_name "Arap2-202"; transcript_source "ensembl"; transcript_biotype "protein_coding"; exon_id "ENSRNOE00000569509"; exon_version "1";
14	ensembl	CDS	51108259	51108294	0	+	1	gene_id "ENSRNOG00000056826"; gene_version "3"; transcript_id "ENSRNOT00000086646"; transcript_version "3"; exon_number "30"; gene_name "Arap2"; gene_source "ensembl"; gene_biotype "protein_coding"; transcript_name "Arap2-202"; transcript_source "ensembl"; transcript_biotype "protein_coding"; protein_id "ENSRNOP00000074225"; protein_version "2";
14	ensembl	exon	51108259	51108294	0	+	.	gene_id "ENSRNOG00000056826"; gene_version "3"; transcript_id "ENSRNOT00000164131"; transcript_version "1"; exon_number "32"; gene_name "Arap2"; gene_source "ensembl"; gene_biotype "protein_coding"; transcript_name "Arap2-203"; transcript_source "ensembl"; transcript_biotype "protein_coding"; exon_id "ENSRNOE00000569509"; exon_version "1"; tag "Ensembl_canonical";
14	ensembl	CDS	51108259	51108294	0	+	1	gene_id "ENSRNOG00000056826"; gene_version "3"; transcript_id "ENSRNOT00000164131"; transcript_version "1"; exon_number "32"; gene_name "Arap2"; gene_source "ensembl"; gene_biotype "protein_coding"; transcript_name "Arap2-203"; transcript_source "ensembl"; transcript_biotype "protein_coding"; protein_id "ENSRNOP00000103220"; protein_version "1"; tag "Ensembl_canonical";
14	ensembl	exon	51108259	51108294	0	+	.	gene_id "ENSRNOG00000056826"; gene_version "3"; transcript_id "ENSRNOT00000082599"; transcript_version "3"; exon_number "31"; gene_name "Arap2"; gene_source "ensembl"; gene_biotype "protein_coding"; transcript_name "Arap2-201"; transcript_source "ensembl"; transcript_biotype "protein_coding"; exon_id "ENSRNOE00000569509"; exon_version "1";
14	ensembl	CDS	51108259	51108294	0	+	1	gene_id "ENSRNOG00000056826"; gene_version "3"; transcript_id "ENSRNOT00000082599"; transcript_version "3"; exon_number "31"; gene_name "Arap2"; gene_source "ensembl"; gene_biotype "protein_coding"; transcript_name "Arap2-201"; transcript_source "ensembl"; transcript_biotype "protein_coding"; protein_id "ENSRNOP00000070433"; protein_version "2";
14	ENSEMBL114_rn	exon	51108259	51108294	0.792343854431008	+	.	gene_id "ENSRNOG00000056826"; transcript_id "ENSRNOG00000056826_tx_10"; exon_id "14_51108259_51108294_+"; exonnum "29"; txlen "5954";
14	ENSEMBL114_rn	exon	51108259	51108294	0.791282685855498	+	.	gene_id "ENSRNOG00000056826"; transcript_id "ENSRNOG00000056826_tx_11"; exon_id "14_51108259_51108294_+"; exonnum "32"; txlen "7386";
14	ENSEMBL114_rn	exon	51108259	51108294	0.184475454744012	+	.	gene_id "ENSRNOG00000056826"; transcript_id "ENSRNOG00000056826_tx_13"; exon_id "14_51108259_51108294_+"; exonnum "33"; txlen "7450";
14	ENSEMBL114_rn	exon	51108259	51108294	0.183145901917028	+	.	gene_id "ENSRNOG00000056826"; transcript_id "ENSRNOG00000056826_tx_14"; exon_id "14_51108259_51108294_+"; exonnum "33"; txlen "7428";
14	ENSEMBL114_rn	exon	51108259	51108294	6.31768867007682	+	.	gene_id "ENSRNOG00000056826"; transcript_id "ENSRNOG00000056826_tx_4"; exon_id "14_51108259_51108294_+"; exonnum "31"; txlen "7095";
14	ENSEMBL114_rn	exon	51108259	51108294	3.4680907554534	+	.	gene_id "ENSRNOG00000056826"; transcript_id "ENSRNOG00000056826_tx_5"; exon_id "14_51108259_51108294_+"; exonnum "30"; txlen "7026";
14	ENSEMBL114_rn	exon	51108259	51108294	1.70490919110983	+	.	gene_id "ENSRNOG00000056826"; transcript_id "ENSRNOG00000056826_tx_6"; exon_id "14_51108259_51108294_+"; exonnum "32"; txlen "7137";
14	ENSEMBL114_rn	exon	51108259	51108294	1.58309239028664	+	.	gene_id "ENSRNOG00000056826"; transcript_id "ENSRNOG00000056826_tx_7"; exon_id "14_51108259_51108294_+"; exonnum "29"; txlen "6140";
14	ensembl	exon	51110163	51110226	0	+	.	gene_id "ENSRNOG00000056826"; gene_version "3"; transcript_id "ENSRNOT00000086646"; transcript_version "3"; exon_number "31"; gene_name "Arap2"; gene_source "ensembl"; gene_biotype "protein_coding"; transcript_name "Arap2-202"; transcript_source "ensembl"; transcript_biotype "protein_coding"; exon_id "ENSRNOE00000527436"; exon_version "1";
14	ensembl	CDS	51110163	51110226	0	+	1	gene_id "ENSRNOG00000056826"; gene_version "3"; transcript_id "ENSRNOT00000086646"; transcript_version "3"; exon_number "31"; gene_name "Arap2"; gene_source "ensembl"; gene_biotype "protein_coding"; transcript_name "Arap2-202"; transcript_source "ensembl"; transcript_biotype "protein_coding"; protein_id "ENSRNOP00000074225"; protein_version "2";
14	ensembl	exon	51110163	51110226	0	+	.	gene_id "ENSRNOG00000056826"; gene_version "3"; transcript_id "ENSRNOT00000164131"; transcript_version "1"; exon_number "33"; gene_name "Arap2"; gene_source "ensembl"; gene_biotype "protein_coding"; transcript_name "Arap2-203"; transcript_source "ensembl"; transcript_biotype "protein_coding"; exon_id "ENSRNOE00000527436"; exon_version "1"; tag "Ensembl_canonical";
14	ensembl	CDS	51110163	51110226	0	+	1	gene_id "ENSRNOG00000056826"; gene_version "3"; transcript_id "ENSRNOT00000164131"; transcript_version "1"; exon_number "33"; gene_name "Arap2"; gene_source "ensembl"; gene_biotype "protein_coding"; transcript_name "Arap2-203"; transcript_source "ensembl"; transcript_biotype "protein_coding"; protein_id "ENSRNOP00000103220"; protein_version "1"; tag "Ensembl_canonical";
14	ensembl	exon	51110163	51110226	0	+	.	gene_id "ENSRNOG00000056826"; gene_version "3"; transcript_id "ENSRNOT00000082599"; transcript_version "3"; exon_number "32"; gene_name "Arap2"; gene_source "ensembl"; gene_biotype "protein_coding"; transcript_name "Arap2-201"; transcript_source "ensembl"; transcript_biotype "protein_coding"; exon_id "ENSRNOE00000527436"; exon_version "1";
14	ensembl	CDS	51110163	51110226	0	+	1	gene_id "ENSRNOG00000056826"; gene_version "3"; transcript_id "ENSRNOT00000082599"; transcript_version "3"; exon_number "32"; gene_name "Arap2"; gene_source "ensembl"; gene_biotype "protein_coding"; transcript_name "Arap2-201"; transcript_source "ensembl"; transcript_biotype "protein_coding"; protein_id "ENSRNOP00000070433"; protein_version "2";
14	ENSEMBL114_rn	exon	51110163	51110226	0.792343854431008	+	.	gene_id "ENSRNOG00000056826"; transcript_id "ENSRNOG00000056826_tx_10"; exon_id "14_51110163_51110226_+"; exonnum "30"; txlen "5954";
14	ENSEMBL114_rn	exon	51110163	51110226	0.791282685855498	+	.	gene_id "ENSRNOG00000056826"; transcript_id "ENSRNOG00000056826_tx_11"; exon_id "14_51110163_51110226_+"; exonnum "33"; txlen "7386";
14	ENSEMBL114_rn	exon	51110163	51110226	0.184475454744012	+	.	gene_id "ENSRNOG00000056826"; transcript_id "ENSRNOG00000056826_tx_13"; exon_id "14_51110163_51110226_+"; exonnum "34"; txlen "7450";
14	ENSEMBL114_rn	exon	51110163	51110226	0.183145901917028	+	.	gene_id "ENSRNOG00000056826"; transcript_id "ENSRNOG00000056826_tx_14"; exon_id "14_51110163_51110226_+"; exonnum "34"; txlen "7428";
14	ENSEMBL114_rn	exon	51110163	51110226	6.31768867007682	+	.	gene_id "ENSRNOG00000056826"; transcript_id "ENSRNOG00000056826_tx_4"; exon_id "14_51110163_51110226_+"; exonnum "32"; txlen "7095";
14	ENSEMBL114_rn	exon	51110163	51110226	3.4680907554534	+	.	gene_id "ENSRNOG00000056826"; transcript_id "ENSRNOG00000056826_tx_5"; exon_id "14_51110163_51110226_+"; exonnum "31"; txlen "7026";
14	ENSEMBL114_rn	exon	51110163	51110226	1.70490919110983	+	.	gene_id "ENSRNOG00000056826"; transcript_id "ENSRNOG00000056826_tx_6"; exon_id "14_51110163_51110226_+"; exonnum "33"; txlen "7137";
14	ENSEMBL114_rn	exon	51110163	51110226	1.58309239028664	+	.	gene_id "ENSRNOG00000056826"; transcript_id "ENSRNOG00000056826_tx_7"; exon_id "14_51110163_51110226_+"; exonnum "30"; txlen "6140";
14	ensembl	exon	51116181	51116315	0	+	.	gene_id "ENSRNOG00000056826"; gene_version "3"; transcript_id "ENSRNOT00000086646"; transcript_version "3"; exon_number "32"; gene_name "Arap2"; gene_source "ensembl"; gene_biotype "protein_coding"; transcript_name "Arap2-202"; transcript_source "ensembl"; transcript_biotype "protein_coding"; exon_id "ENSRNOE00000549624"; exon_version "1";
14	ensembl	CDS	51116181	51116315	0	+	0	gene_id "ENSRNOG00000056826"; gene_version "3"; transcript_id "ENSRNOT00000086646"; transcript_version "3"; exon_number "32"; gene_name "Arap2"; gene_source "ensembl"; gene_biotype "protein_coding"; transcript_name "Arap2-202"; transcript_source "ensembl"; transcript_biotype "protein_coding"; protein_id "ENSRNOP00000074225"; protein_version "2";
14	ensembl	exon	51116181	51116315	0	+	.	gene_id "ENSRNOG00000056826"; gene_version "3"; transcript_id "ENSRNOT00000164131"; transcript_version "1"; exon_number "34"; gene_name "Arap2"; gene_source "ensembl"; gene_biotype "protein_coding"; transcript_name "Arap2-203"; transcript_source "ensembl"; transcript_biotype "protein_coding"; exon_id "ENSRNOE00000549624"; exon_version "1"; tag "Ensembl_canonical";
14	ensembl	CDS	51116181	51116315	0	+	0	gene_id "ENSRNOG00000056826"; gene_version "3"; transcript_id "ENSRNOT00000164131"; transcript_version "1"; exon_number "34"; gene_name "Arap2"; gene_source "ensembl"; gene_biotype "protein_coding"; transcript_name "Arap2-203"; transcript_source "ensembl"; transcript_biotype "protein_coding"; protein_id "ENSRNOP00000103220"; protein_version "1"; tag "Ensembl_canonical";
14	ensembl	exon	51116181	51116315	0	+	.	gene_id "ENSRNOG00000056826"; gene_version "3"; transcript_id "ENSRNOT00000082599"; transcript_version "3"; exon_number "33"; gene_name "Arap2"; gene_source "ensembl"; gene_biotype "protein_coding"; transcript_name "Arap2-201"; transcript_source "ensembl"; transcript_biotype "protein_coding"; exon_id "ENSRNOE00000549624"; exon_version "1";
14	ensembl	CDS	51116181	51116315	0	+	0	gene_id "ENSRNOG00000056826"; gene_version "3"; transcript_id "ENSRNOT00000082599"; transcript_version "3"; exon_number "33"; gene_name "Arap2"; gene_source "ensembl"; gene_biotype "protein_coding"; transcript_name "Arap2-201"; transcript_source "ensembl"; transcript_biotype "protein_coding"; protein_id "ENSRNOP00000070433"; protein_version "2";
14	ENSEMBL114_rn	exon	51116181	51116315	0.792343854431008	+	.	gene_id "ENSRNOG00000056826"; transcript_id "ENSRNOG00000056826_tx_10"; exon_id "14_51116181_51116315_+"; exonnum "31"; txlen "5954";
14	ENSEMBL114_rn	exon	51116181	51116315	0.791282685855498	+	.	gene_id "ENSRNOG00000056826"; transcript_id "ENSRNOG00000056826_tx_11"; exon_id "14_51116181_51116315_+"; exonnum "34"; txlen "7386";
14	ENSEMBL114_rn	exon	51116181	51116315	0.184475454744012	+	.	gene_id "ENSRNOG00000056826"; transcript_id "ENSRNOG00000056826_tx_13"; exon_id "14_51116181_51116315_+"; exonnum "35"; txlen "7450";
14	ENSEMBL114_rn	exon	51116181	51116315	0.183145901917028	+	.	gene_id "ENSRNOG00000056826"; transcript_id "ENSRNOG00000056826_tx_14"; exon_id "14_51116181_51116315_+"; exonnum "35"; txlen "7428";
14	ENSEMBL114_rn	exon	51116181	51116315	6.31768867007682	+	.	gene_id "ENSRNOG00000056826"; transcript_id "ENSRNOG00000056826_tx_4"; exon_id "14_51116181_51116315_+"; exonnum "33"; txlen "7095";
14	ENSEMBL114_rn	exon	51116181	51116315	3.4680907554534	+	.	gene_id "ENSRNOG00000056826"; transcript_id "ENSRNOG00000056826_tx_5"; exon_id "14_51116181_51116315_+"; exonnum "32"; txlen "7026";
14	ENSEMBL114_rn	exon	51116181	51116315	1.70490919110983	+	.	gene_id "ENSRNOG00000056826"; transcript_id "ENSRNOG00000056826_tx_6"; exon_id "14_51116181_51116315_+"; exonnum "34"; txlen "7137";
14	ENSEMBL114_rn	exon	51116181	51116315	1.58309239028664	+	.	gene_id "ENSRNOG00000056826"; transcript_id "ENSRNOG00000056826_tx_7"; exon_id "14_51116181_51116315_+"; exonnum "31"; txlen "6140";
14	ensembl	CDS	51118606	51118971	0	+	0	gene_id "ENSRNOG00000056826"; gene_version "3"; transcript_id "ENSRNOT00000086646"; transcript_version "3"; exon_number "33"; gene_name "Arap2"; gene_source "ensembl"; gene_biotype "protein_coding"; transcript_name "Arap2-202"; transcript_source "ensembl"; transcript_biotype "protein_coding"; protein_id "ENSRNOP00000074225"; protein_version "2";
14	ensembl	CDS	51118606	51118971	0	+	0	gene_id "ENSRNOG00000056826"; gene_version "3"; transcript_id "ENSRNOT00000164131"; transcript_version "1"; exon_number "35"; gene_name "Arap2"; gene_source "ensembl"; gene_biotype "protein_coding"; transcript_name "Arap2-203"; transcript_source "ensembl"; transcript_biotype "protein_coding"; protein_id "ENSRNOP00000103220"; protein_version "1"; tag "Ensembl_canonical";
14	ensembl	CDS	51118606	51118971	0	+	0	gene_id "ENSRNOG00000056826"; gene_version "3"; transcript_id "ENSRNOT00000082599"; transcript_version "3"; exon_number "34"; gene_name "Arap2"; gene_source "ensembl"; gene_biotype "protein_coding"; transcript_name "Arap2-201"; transcript_source "ensembl"; transcript_biotype "protein_coding"; protein_id "ENSRNOP00000070433"; protein_version "2";
14	ensembl	exon	51118606	51120585	0	+	.	gene_id "ENSRNOG00000056826"; gene_version "3"; transcript_id "ENSRNOT00000086646"; transcript_version "3"; exon_number "33"; gene_name "Arap2"; gene_source "ensembl"; gene_biotype "protein_coding"; transcript_name "Arap2-202"; transcript_source "ensembl"; transcript_biotype "protein_coding"; exon_id "ENSRNOE00000748261"; exon_version "1";
14	ENSEMBL114_rn	exon	51118606	51120585	0.792343854431008	+	.	gene_id "ENSRNOG00000056826"; transcript_id "ENSRNOG00000056826_tx_10"; exon_id "14_51118606_51120585_+"; exonnum "32"; txlen "5954";
14	ENSEMBL114_rn	exon	51118606	51120585	0.791282685855498	+	.	gene_id "ENSRNOG00000056826"; transcript_id "ENSRNOG00000056826_tx_11"; exon_id "14_51118606_51120585_+"; exonnum "35"; txlen "7386";
14	ENSEMBL114_rn	exon	51118606	51120585	0.184475454744012	+	.	gene_id "ENSRNOG00000056826"; transcript_id "ENSRNOG00000056826_tx_13"; exon_id "14_51118606_51120585_+"; exonnum "36"; txlen "7450";
14	ENSEMBL114_rn	exon	51118606	51120585	0.183145901917028	+	.	gene_id "ENSRNOG00000056826"; transcript_id "ENSRNOG00000056826_tx_14"; exon_id "14_51118606_51120585_+"; exonnum "36"; txlen "7428";
14	ENSEMBL114_rn	exon	51118606	51120585	6.31768867007682	+	.	gene_id "ENSRNOG00000056826"; transcript_id "ENSRNOG00000056826_tx_4"; exon_id "14_51118606_51120585_+"; exonnum "34"; txlen "7095";
14	ENSEMBL114_rn	exon	51118606	51120585	3.4680907554534	+	.	gene_id "ENSRNOG00000056826"; transcript_id "ENSRNOG00000056826_tx_5"; exon_id "14_51118606_51120585_+"; exonnum "33"; txlen "7026";
14	ENSEMBL114_rn	exon	51118606	51120585	1.70490919110983	+	.	gene_id "ENSRNOG00000056826"; transcript_id "ENSRNOG00000056826_tx_6"; exon_id "14_51118606_51120585_+"; exonnum "35"; txlen "7137";
14	ENSEMBL114_rn	exon	51118606	51120585	1.58309239028664	+	.	gene_id "ENSRNOG00000056826"; transcript_id "ENSRNOG00000056826_tx_7"; exon_id "14_51118606_51120585_+"; exonnum "32"; txlen "6140";
14	ensembl	exon	51118606	51120962	0	+	.	gene_id "ENSRNOG00000056826"; gene_version "3"; transcript_id "ENSRNOT00000164131"; transcript_version "1"; exon_number "35"; gene_name "Arap2"; gene_source "ensembl"; gene_biotype "protein_coding"; transcript_name "Arap2-203"; transcript_source "ensembl"; transcript_biotype "protein_coding"; exon_id "ENSRNOE00000529751"; exon_version "2"; tag "Ensembl_canonical";
14	ensembl	exon	51118606	51120962	0	+	.	gene_id "ENSRNOG00000056826"; gene_version "3"; transcript_id "ENSRNOT00000082599"; transcript_version "3"; exon_number "34"; gene_name "Arap2"; gene_source "ensembl"; gene_biotype "protein_coding"; transcript_name "Arap2-201"; transcript_source "ensembl"; transcript_biotype "protein_coding"; exon_id "ENSRNOE00000529751"; exon_version "2";
14	ensembl	stop_codon	51118972	51118974	0	+	0	gene_id "ENSRNOG00000056826"; gene_version "3"; transcript_id "ENSRNOT00000086646"; transcript_version "3"; exon_number "33"; gene_name "Arap2"; gene_source "ensembl"; gene_biotype "protein_coding"; transcript_name "Arap2-202"; transcript_source "ensembl"; transcript_biotype "protein_coding";
14	ensembl	stop_codon	51118972	51118974	0	+	0	gene_id "ENSRNOG00000056826"; gene_version "3"; transcript_id "ENSRNOT00000164131"; transcript_version "1"; exon_number "35"; gene_name "Arap2"; gene_source "ensembl"; gene_biotype "protein_coding"; transcript_name "Arap2-203"; transcript_source "ensembl"; transcript_biotype "protein_coding"; tag "Ensembl_canonical";
14	ensembl	stop_codon	51118972	51118974	0	+	0	gene_id "ENSRNOG00000056826"; gene_version "3"; transcript_id "ENSRNOT00000082599"; transcript_version "3"; exon_number "34"; gene_name "Arap2"; gene_source "ensembl"; gene_biotype "protein_coding"; transcript_name "Arap2-201"; transcript_source "ensembl"; transcript_biotype "protein_coding";
14	ensembl	three_prime_utr	51118975	51120585	0	+	.	gene_id "ENSRNOG00000056826"; gene_version "3"; transcript_id "ENSRNOT00000086646"; transcript_version "3"; gene_name "Arap2"; gene_source "ensembl"; gene_biotype "protein_coding"; transcript_name "Arap2-202"; transcript_source "ensembl"; transcript_biotype "protein_coding";
14	ensembl	three_prime_utr	51118975	51120962	0	+	.	gene_id "ENSRNOG00000056826"; gene_version "3"; transcript_id "ENSRNOT00000164131"; transcript_version "1"; gene_name "Arap2"; gene_source "ensembl"; gene_biotype "protein_coding"; transcript_name "Arap2-203"; transcript_source "ensembl"; transcript_biotype "protein_coding"; tag "Ensembl_canonical";
14	ensembl	three_prime_utr	51118975	51120962	0	+	.	gene_id "ENSRNOG00000056826"; gene_version "3"; transcript_id "ENSRNOT00000082599"; transcript_version "3"; gene_name "Arap2"; gene_source "ensembl"; gene_biotype "protein_coding"; transcript_name "Arap2-201"; transcript_source "ensembl"; transcript_biotype "protein_coding";
14	ensembl	gene	51191459	51191589	0	+	.	gene_id "ENSRNOG00000059932"; gene_version "3"; gene_name "LOC120096816"; gene_source "ensembl"; gene_biotype "snoRNA";
14	ensembl	transcript	51191459	51191589	0	+	.	gene_id "ENSRNOG00000059932"; gene_version "3"; transcript_id "ENSRNOT00000088663"; transcript_version "3"; gene_name "LOC120096816"; gene_source "ensembl"; gene_biotype "snoRNA"; transcript_name "LOC120096816-201"; transcript_source "ensembl"; transcript_biotype "snoRNA"; tag "Ensembl_canonical";
14	ensembl	exon	51191459	51191589	0	+	.	gene_id "ENSRNOG00000059932"; gene_version "3"; transcript_id "ENSRNOT00000088663"; transcript_version "3"; exon_number "1"; gene_name "LOC120096816"; gene_source "ensembl"; gene_biotype "snoRNA"; transcript_name "LOC120096816-201"; transcript_source "ensembl"; transcript_biotype "snoRNA"; exon_id "ENSRNOE00000541805"; exon_version "1"; tag "Ensembl_canonical";
14	ensembl	gene	52549269	52549388	0	+	.	gene_id "ENSRNOG00000068144"; gene_version "2"; gene_name "Metazoa_SRP"; gene_source "ensembl"; gene_biotype "misc_RNA";
14	ensembl	transcript	52549269	52549388	0	+	.	gene_id "ENSRNOG00000068144"; gene_version "2"; transcript_id "ENSRNOT00000097863"; transcript_version "2"; gene_name "Metazoa_SRP"; gene_source "ensembl"; gene_biotype "misc_RNA"; transcript_name "Metazoa_SRP-225"; transcript_source "ensembl"; transcript_biotype "misc_RNA"; tag "Ensembl_canonical";
14	ensembl	exon	52549269	52549388	0	+	.	gene_id "ENSRNOG00000068144"; gene_version "2"; transcript_id "ENSRNOT00000097863"; transcript_version "2"; exon_number "1"; gene_name "Metazoa_SRP"; gene_source "ensembl"; gene_biotype "misc_RNA"; transcript_name "Metazoa_SRP-225"; transcript_source "ensembl"; transcript_biotype "misc_RNA"; exon_id "ENSRNOE00000633390"; exon_version "1"; tag "Ensembl_canonical";
14	sraer114_es	exon	53252596	53252712	0.165106609920755	+	.	gene_id "sraer114_gene_13539"; transcript_id "sraer114_gene_13539_tx_1"; exon_id "14_53252596_53252712_+"; exonnum "1"; txlen "563";
14	sraer114_mid	exon	53252820	53252973	0.165106609920755	+	.	gene_id "sraer114_gene_13539"; transcript_id "sraer114_gene_13539_tx_1"; exon_id "14_53252820_53252973_+"; exonnum "2"; txlen "563";
14	sraer114_ss	exon	53256280	53256571	0.165106609920755	+	.	gene_id "sraer114_gene_13539"; transcript_id "sraer114_gene_13539_tx_1"; exon_id "14_53256280_53256571_+"; exonnum "3"; txlen "563";
14	ensembl	gene	53618500	53618621	0	+	.	gene_id "ENSRNOG00000055710"; gene_version "3"; gene_name "LOC120096826"; gene_source "ensembl"; gene_biotype "snoRNA";
14	ensembl	transcript	53618500	53618621	0	+	.	gene_id "ENSRNOG00000055710"; gene_version "3"; transcript_id "ENSRNOT00000086108"; transcript_version "3"; gene_name "LOC120096826"; gene_source "ensembl"; gene_biotype "snoRNA"; transcript_name "LOC120096826-201"; transcript_source "ensembl"; transcript_biotype "snoRNA"; tag "Ensembl_canonical";
14	ensembl	exon	53618500	53618621	0	+	.	gene_id "ENSRNOG00000055710"; gene_version "3"; transcript_id "ENSRNOT00000086108"; transcript_version "3"; exon_number "1"; gene_name "LOC120096826"; gene_source "ensembl"; gene_biotype "snoRNA"; transcript_name "LOC120096826-201"; transcript_source "ensembl"; transcript_biotype "snoRNA"; exon_id "ENSRNOE00000519323"; exon_version "1"; tag "Ensembl_canonical";
14	sraer114_es	exon	53849658	53849905	0.00453992479855184	+	.	gene_id "sraer114_gene_29542"; transcript_id "sraer114_gene_29542_tx_3"; exon_id "14_53849658_53849905_+"; exonnum "1"; txlen "663";
14	sraer114_es	exon	53849658	53849905	0.0027937998760319	+	.	gene_id "sraer114_gene_29542"; transcript_id "sraer114_gene_29542_tx_4"; exon_id "14_53849658_53849905_+"; exonnum "1"; txlen "1477";
14	sraer114_es	exon	53849658	53849905	0.0027937998760319	+	.	gene_id "sraer114_gene_29542"; transcript_id "sraer114_gene_29542_tx_5"; exon_id "14_53849658_53849905_+"; exonnum "1"; txlen "521";
14	ensembl	gene	53898081	53898183	0	+	.	gene_id "ENSRNOG00000070791"; gene_version "2"; gene_name "LOC120096754"; gene_source "ensembl"; gene_biotype "snRNA";
14	ensembl	transcript	53898081	53898183	0	+	.	gene_id "ENSRNOG00000070791"; gene_version "2"; transcript_id "ENSRNOT00000116776"; transcript_version "2"; gene_name "LOC120096754"; gene_source "ensembl"; gene_biotype "snRNA"; transcript_name "LOC120096754-201"; transcript_source "ensembl"; transcript_biotype "snRNA"; tag "Ensembl_canonical";
14	ensembl	exon	53898081	53898183	0	+	.	gene_id "ENSRNOG00000070791"; gene_version "2"; transcript_id "ENSRNOT00000116776"; transcript_version "2"; exon_number "1"; gene_name "LOC120096754"; gene_source "ensembl"; gene_biotype "snRNA"; transcript_name "LOC120096754-201"; transcript_source "ensembl"; transcript_biotype "snRNA"; exon_id "ENSRNOE00000588914"; exon_version "1"; tag "Ensembl_canonical";
14	sraer114_ss	exon	53898831	53899245	0.00453992479855184	+	.	gene_id "sraer114_gene_29542"; transcript_id "sraer114_gene_29542_tx_3"; exon_id "14_53898831_53899245_+"; exonnum "2"; txlen "663";
14	sraer114_mid	exon	53899761	53899814	0.0197895640975664	+	.	gene_id "sraer114_gene_29542"; transcript_id "sraer114_gene_29542_tx_1"; exon_id "14_53899761_53899814_+"; exonnum "1"; txlen "1283";
14	sraer114_mid	exon	53905731	53905874	0.0197895640975664	+	.	gene_id "sraer114_gene_29542"; transcript_id "sraer114_gene_29542_tx_1"; exon_id "14_53905731_53905874_+"; exonnum "2"; txlen "1283";
14	sraer114_mid	exon	53905731	53905874	0.0027937998760319	+	.	gene_id "sraer114_gene_29542"; transcript_id "sraer114_gene_29542_tx_4"; exon_id "14_53905731_53905874_+"; exonnum "2"; txlen "1477";
14	sraer114_mid	exon	53905731	53905874	0.0027937998760319	+	.	gene_id "sraer114_gene_29542"; transcript_id "sraer114_gene_29542_tx_5"; exon_id "14_53905731_53905874_+"; exonnum "2"; txlen "521";
14	sraer114_ss	exon	53908170	53908298	0.0027937998760319	+	.	gene_id "sraer114_gene_29542"; transcript_id "sraer114_gene_29542_tx_5"; exon_id "14_53908170_53908298_+"; exonnum "3"; txlen "521";
14	sraer114_mid	exon	53909081	53909170	0.0197895640975664	+	.	gene_id "sraer114_gene_29542"; transcript_id "sraer114_gene_29542_tx_1"; exon_id "14_53909081_53909170_+"; exonnum "3"; txlen "1283";
14	sraer114_mid	exon	53909081	53909170	0.0027937998760319	+	.	gene_id "sraer114_gene_29542"; transcript_id "sraer114_gene_29542_tx_4"; exon_id "14_53909081_53909170_+"; exonnum "3"; txlen "1477";
14	sraer114_ss	exon	53918577	53919571	0.0197895640975664	+	.	gene_id "sraer114_gene_29542"; transcript_id "sraer114_gene_29542_tx_1"; exon_id "14_53918577_53919571_+"; exonnum "4"; txlen "1283";
14	sraer114_ss	exon	53918577	53919571	0.0027937998760319	+	.	gene_id "sraer114_gene_29542"; transcript_id "sraer114_gene_29542_tx_4"; exon_id "14_53918577_53919571_+"; exonnum "4"; txlen "1477";
14	sraer114_es	exon	54006647	54006748	0.105374913750126	+	.	gene_id "sraer114_gene_22499"; transcript_id "sraer114_gene_22499_tx_2"; exon_id "14_54006647_54006748_+"; exonnum "1"; txlen "549";
14	sraer114_es	exon	54025730	54026099	0.00377777115206186	+	.	gene_id "sraer114_gene_22499"; transcript_id "sraer114_gene_22499_tx_4"; exon_id "14_54025730_54026099_+"; exonnum "1"; txlen "702";
14	sraer114_ss	exon	54025733	54026179	0.105374913750126	+	.	gene_id "sraer114_gene_22499"; transcript_id "sraer114_gene_22499_tx_2"; exon_id "14_54025733_54026179_+"; exonnum "2"; txlen "549";
14	sraer114_mid	exon	54026825	54026936	0.00377777115206186	+	.	gene_id "sraer114_gene_22499"; transcript_id "sraer114_gene_22499_tx_4"; exon_id "14_54026825_54026936_+"; exonnum "2"; txlen "702";
14	sraer114_mid	exon	54039714	54039834	0.00377777115206186	+	.	gene_id "sraer114_gene_22499"; transcript_id "sraer114_gene_22499_tx_4"; exon_id "14_54039714_54039834_+"; exonnum "3"; txlen "702";
14	sraer114_ss	exon	54041620	54041718	0.00377777115206186	+	.	gene_id "sraer114_gene_22499"; transcript_id "sraer114_gene_22499_tx_4"; exon_id "14_54041620_54041718_+"; exonnum "4"; txlen "702";
14	sraer114_es	exon	54593345	54594062	34.9226558319517	+	.	gene_id "sraer114_gene_9515"; transcript_id "sraer114_gene_9515_tx_1"; exon_id "14_54593345_54594062_+"; exonnum "1"; txlen "944";
14	sraer114_es	exon	54593345	54594062	6.22239944016872	+	.	gene_id "sraer114_gene_9515"; transcript_id "sraer114_gene_9515_tx_2"; exon_id "14_54593345_54594062_+"; exonnum "1"; txlen "1107";
14	sraer114_es	exon	54593345	54594062	3.38861911334468	+	.	gene_id "sraer114_gene_9515"; transcript_id "sraer114_gene_9515_tx_3"; exon_id "14_54593345_54594062_+"; exonnum "1"; txlen "1084";
14	sraer114_es	exon	54593345	54594062	3.38861911334468	+	.	gene_id "sraer114_gene_9515"; transcript_id "sraer114_gene_9515_tx_4"; exon_id "14_54593345_54594062_+"; exonnum "1"; txlen "1247";
14	sraer114_mid	exon	54598922	54599084	6.22239944016872	+	.	gene_id "sraer114_gene_9515"; transcript_id "sraer114_gene_9515_tx_2"; exon_id "14_54598922_54599084_+"; exonnum "2"; txlen "1107";
14	sraer114_mid	exon	54598922	54599084	3.38861911334468	+	.	gene_id "sraer114_gene_9515"; transcript_id "sraer114_gene_9515_tx_4"; exon_id "14_54598922_54599084_+"; exonnum "2"; txlen "1247";
14	sraer114_mid	exon	54599887	54599997	34.9226558319517	+	.	gene_id "sraer114_gene_9515"; transcript_id "sraer114_gene_9515_tx_1"; exon_id "14_54599887_54599997_+"; exonnum "2"; txlen "944";
14	sraer114_mid	exon	54599887	54599997	6.22239944016872	+	.	gene_id "sraer114_gene_9515"; transcript_id "sraer114_gene_9515_tx_2"; exon_id "14_54599887_54599997_+"; exonnum "3"; txlen "1107";
14	sraer114_mid	exon	54599887	54599997	3.38861911334468	+	.	gene_id "sraer114_gene_9515"; transcript_id "sraer114_gene_9515_tx_3"; exon_id "14_54599887_54599997_+"; exonnum "2"; txlen "1084";
14	sraer114_mid	exon	54599887	54599997	3.38861911334468	+	.	gene_id "sraer114_gene_9515"; transcript_id "sraer114_gene_9515_tx_4"; exon_id "14_54599887_54599997_+"; exonnum "3"; txlen "1247";
14	sraer114_mid	exon	54605608	54605747	3.38861911334468	+	.	gene_id "sraer114_gene_9515"; transcript_id "sraer114_gene_9515_tx_3"; exon_id "14_54605608_54605747_+"; exonnum "3"; txlen "1084";
14	sraer114_mid	exon	54605608	54605747	3.38861911334468	+	.	gene_id "sraer114_gene_9515"; transcript_id "sraer114_gene_9515_tx_4"; exon_id "14_54605608_54605747_+"; exonnum "4"; txlen "1247";
14	sraer114_ss	exon	54608728	54608842	34.9226558319517	+	.	gene_id "sraer114_gene_9515"; transcript_id "sraer114_gene_9515_tx_1"; exon_id "14_54608728_54608842_+"; exonnum "3"; txlen "944";
14	sraer114_ss	exon	54608728	54608842	6.22239944016872	+	.	gene_id "sraer114_gene_9515"; transcript_id "sraer114_gene_9515_tx_2"; exon_id "14_54608728_54608842_+"; exonnum "4"; txlen "1107";
14	sraer114_ss	exon	54608728	54608842	3.38861911334468	+	.	gene_id "sraer114_gene_9515"; transcript_id "sraer114_gene_9515_tx_3"; exon_id "14_54608728_54608842_+"; exonnum "4"; txlen "1084";
14	sraer114_ss	exon	54608728	54608842	3.38861911334468	+	.	gene_id "sraer114_gene_9515"; transcript_id "sraer114_gene_9515_tx_4"; exon_id "14_54608728_54608842_+"; exonnum "5"; txlen "1247";
14	ensembl	exon	55017740	55017964	0	+	.	gene_id "ENSRNOG00000085732"; gene_version "1"; transcript_id "ENSRNOT00000169125"; transcript_version "1"; exon_number "1"; gene_source "ensembl"; gene_biotype "pseudogene"; transcript_source "ensembl"; transcript_biotype "pseudogene"; exon_id "ENSRNOE00000741718"; exon_version "1"; tag "Ensembl_canonical";
14	ensembl	gene	55017740	55019167	0	+	.	gene_id "ENSRNOG00000085732"; gene_version "1"; gene_source "ensembl"; gene_biotype "pseudogene";
14	ensembl	transcript	55017740	55019167	0	+	.	gene_id "ENSRNOG00000085732"; gene_version "1"; transcript_id "ENSRNOT00000169125"; transcript_version "1"; gene_source "ensembl"; gene_biotype "pseudogene"; transcript_source "ensembl"; transcript_biotype "pseudogene"; tag "Ensembl_canonical";
14	ensembl	exon	55017968	55019167	0	+	.	gene_id "ENSRNOG00000085732"; gene_version "1"; transcript_id "ENSRNOT00000169125"; transcript_version "1"; exon_number "2"; gene_source "ensembl"; gene_biotype "pseudogene"; transcript_source "ensembl"; transcript_biotype "pseudogene"; exon_id "ENSRNOE00000479558"; exon_version "4"; tag "Ensembl_canonical";
14	sraer114_es	exon	55090099	55090339	0.271791767181718	+	.	gene_id "sraer114_gene_21252"; transcript_id "sraer114_gene_21252_tx_1"; exon_id "14_55090099_55090339_+"; exonnum "1"; txlen "718";
14	sraer114_ss	exon	55091887	55092363	0.271791767181718	+	.	gene_id "sraer114_gene_21252"; transcript_id "sraer114_gene_21252_tx_1"; exon_id "14_55091887_55092363_+"; exonnum "2"; txlen "718";
14	ensembl	gene	55514261	55514512	0	+	.	gene_id "ENSRNOG00000027791"; gene_version "7"; gene_name "Cox7a2-ps2"; gene_source "ensembl"; gene_biotype "processed_pseudogene";
14	ensembl	transcript	55514261	55514512	0	+	.	gene_id "ENSRNOG00000027791"; gene_version "7"; transcript_id "ENSRNOT00000038497"; transcript_version "7"; gene_name "Cox7a2-ps2"; gene_source "ensembl"; gene_biotype "processed_pseudogene"; transcript_name "Cox7a2-ps2-201"; transcript_source "ensembl"; transcript_biotype "processed_pseudogene"; tag "Ensembl_canonical";
14	ensembl	exon	55514261	55514512	0	+	.	gene_id "ENSRNOG00000027791"; gene_version "7"; transcript_id "ENSRNOT00000038497"; transcript_version "7"; exon_number "1"; gene_name "Cox7a2-ps2"; gene_source "ensembl"; gene_biotype "processed_pseudogene"; transcript_name "Cox7a2-ps2-201"; transcript_source "ensembl"; transcript_biotype "processed_pseudogene"; exon_id "ENSRNOE00000430475"; exon_version "5"; tag "Ensembl_canonical";
14	ensembl	exon	55778427	55778649	0	+	.	gene_id "ENSRNOG00000077707"; gene_version "1"; transcript_id "ENSRNOT00000171077"; transcript_version "1"; exon_number "1"; gene_source "ensembl"; gene_biotype "lncRNA"; transcript_source "ensembl"; transcript_biotype "lncRNA"; exon_id "ENSRNOE00000698240"; exon_version "1";
14	ensembl	transcript	55778427	55783444	0	+	.	gene_id "ENSRNOG00000077707"; gene_version "1"; transcript_id "ENSRNOT00000171077"; transcript_version "1"; gene_source "ensembl"; gene_biotype "lncRNA"; transcript_source "ensembl"; transcript_biotype "lncRNA";
14	ensembl	gene	55778427	55811506	0	+	.	gene_id "ENSRNOG00000077707"; gene_version "1"; gene_source "ensembl"; gene_biotype "lncRNA";
14	ensembl	exon	55778454	55778781	0	+	.	gene_id "ENSRNOG00000077707"; gene_version "1"; transcript_id "ENSRNOT00000154134"; transcript_version "1"; exon_number "1"; gene_source "ensembl"; gene_biotype "lncRNA"; transcript_source "ensembl"; transcript_biotype "lncRNA"; exon_id "ENSRNOE00000765903"; exon_version "1";
14	ensembl	transcript	55778454	55811506	0	+	.	gene_id "ENSRNOG00000077707"; gene_version "1"; transcript_id "ENSRNOT00000154134"; transcript_version "1"; gene_source "ensembl"; gene_biotype "lncRNA"; transcript_source "ensembl"; transcript_biotype "lncRNA";
14	ensembl	exon	55778675	55778912	0	+	.	gene_id "ENSRNOG00000077707"; gene_version "1"; transcript_id "ENSRNOT00000144258"; transcript_version "1"; exon_number "1"; gene_source "ensembl"; gene_biotype "lncRNA"; transcript_source "ensembl"; transcript_biotype "lncRNA"; exon_id "ENSRNOE00000753669"; exon_version "1";
14	ensembl	transcript	55778675	55785508	0	+	.	gene_id "ENSRNOG00000077707"; gene_version "1"; transcript_id "ENSRNOT00000144258"; transcript_version "1"; gene_source "ensembl"; gene_biotype "lncRNA"; transcript_source "ensembl"; transcript_biotype "lncRNA";
14	ensembl	exon	55778682	55780161	0	+	.	gene_id "ENSRNOG00000077707"; gene_version "1"; transcript_id "ENSRNOT00000144782"; transcript_version "1"; exon_number "1"; gene_source "ensembl"; gene_biotype "lncRNA"; transcript_source "ensembl"; transcript_biotype "lncRNA"; exon_id "ENSRNOE00000717353"; exon_version "1"; tag "Ensembl_canonical";
14	ensembl	transcript	55778682	55783444	0	+	.	gene_id "ENSRNOG00000077707"; gene_version "1"; transcript_id "ENSRNOT00000144782"; transcript_version "1"; gene_source "ensembl"; gene_biotype "lncRNA"; transcript_source "ensembl"; transcript_biotype "lncRNA"; tag "Ensembl_canonical";
14	ensembl	exon	55778688	55778781	0	+	.	gene_id "ENSRNOG00000077707"; gene_version "1"; transcript_id "ENSRNOT00000157424"; transcript_version "1"; exon_number "1"; gene_source "ensembl"; gene_biotype "lncRNA"; transcript_source "ensembl"; transcript_biotype "lncRNA"; exon_id "ENSRNOE00000785052"; exon_version "1";
14	ensembl	transcript	55778688	55783444	0	+	.	gene_id "ENSRNOG00000077707"; gene_version "1"; transcript_id "ENSRNOT00000157424"; transcript_version "1"; gene_source "ensembl"; gene_biotype "lncRNA"; transcript_source "ensembl"; transcript_biotype "lncRNA";
14	ensembl	exon	55778810	55778912	0	+	.	gene_id "ENSRNOG00000077707"; gene_version "1"; transcript_id "ENSRNOT00000171077"; transcript_version "1"; exon_number "2"; gene_source "ensembl"; gene_biotype "lncRNA"; transcript_source "ensembl"; transcript_biotype "lncRNA"; exon_id "ENSRNOE00000779920"; exon_version "1";
14	ENSEMBL114_rn	exon	55778810	55778912	0.0106364226158709	+	.	gene_id "ENSRNOG00000077707"; transcript_id "ENSRNOG00000077707_tx_4"; exon_id "14_55778810_55778912_+"; exonnum "1"; txlen "793";
14	ENSEMBL114_rn	exon	55778810	55778912	0.00332388206745967	+	.	gene_id "ENSRNOG00000077707"; transcript_id "ENSRNOG00000077707_tx_8"; exon_id "14_55778810_55778912_+"; exonnum "1"; txlen "885";
14	ensembl	exon	55779901	55780161	0	+	.	gene_id "ENSRNOG00000077707"; gene_version "1"; transcript_id "ENSRNOT00000157424"; transcript_version "1"; exon_number "2"; gene_source "ensembl"; gene_biotype "lncRNA"; transcript_source "ensembl"; transcript_biotype "lncRNA"; exon_id "ENSRNOE00000677109"; exon_version "1";
14	ensembl	exon	55780097	55780161	0	+	.	gene_id "ENSRNOG00000077707"; gene_version "1"; transcript_id "ENSRNOT00000154134"; transcript_version "1"; exon_number "2"; gene_source "ensembl"; gene_biotype "lncRNA"; transcript_source "ensembl"; transcript_biotype "lncRNA"; exon_id "ENSRNOE00000746850"; exon_version "1";
14	ensembl	exon	55780097	55780161	0	+	.	gene_id "ENSRNOG00000077707"; gene_version "1"; transcript_id "ENSRNOT00000144258"; transcript_version "1"; exon_number "2"; gene_source "ensembl"; gene_biotype "lncRNA"; transcript_source "ensembl"; transcript_biotype "lncRNA"; exon_id "ENSRNOE00000746850"; exon_version "1";
14	ENSEMBL114_rn	exon	55780097	55780161	0.0152898575103145	+	.	gene_id "ENSRNOG00000077707"; transcript_id "ENSRNOG00000077707_tx_2"; exon_id "14_55780097_55780161_+"; exonnum "1"; txlen "755";
14	ENSEMBL114_rn	exon	55780097	55780161	0.00864209337539515	+	.	gene_id "ENSRNOG00000077707"; transcript_id "ENSRNOG00000077707_tx_6"; exon_id "14_55780097_55780161_+"; exonnum "1"; txlen "847";
14	ensembl	exon	55781365	55781456	0	+	.	gene_id "ENSRNOG00000077707"; gene_version "1"; transcript_id "ENSRNOT00000157424"; transcript_version "1"; exon_number "3"; gene_source "ensembl"; gene_biotype "lncRNA"; transcript_source "ensembl"; transcript_biotype "lncRNA"; exon_id "ENSRNOE00000797829"; exon_version "1";
14	ENSEMBL114_rn	exon	55781365	55781456	0.00864209337539515	+	.	gene_id "ENSRNOG00000077707"; transcript_id "ENSRNOG00000077707_tx_6"; exon_id "14_55781365_55781456_+"; exonnum "2"; txlen "847";
14	ENSEMBL114_rn	exon	55781365	55781456	0.00332388206745967	+	.	gene_id "ENSRNOG00000077707"; transcript_id "ENSRNOG00000077707_tx_8"; exon_id "14_55781365_55781456_+"; exonnum "2"; txlen "885";
14	ensembl	exon	55781365	55782048	0	+	.	gene_id "ENSRNOG00000077707"; gene_version "1"; transcript_id "ENSRNOT00000144258"; transcript_version "1"; exon_number "3"; gene_source "ensembl"; gene_biotype "lncRNA"; transcript_source "ensembl"; transcript_biotype "lncRNA"; exon_id "ENSRNOE00000703430"; exon_version "1";
14	ensembl	exon	55781848	55782048	0	+	.	gene_id "ENSRNOG00000077707"; gene_version "1"; transcript_id "ENSRNOT00000171077"; transcript_version "1"; exon_number "3"; gene_source "ensembl"; gene_biotype "lncRNA"; transcript_source "ensembl"; transcript_biotype "lncRNA"; exon_id "ENSRNOE00000712483"; exon_version "1";
14	ensembl	exon	55781848	55782048	0	+	.	gene_id "ENSRNOG00000077707"; gene_version "1"; transcript_id "ENSRNOT00000154134"; transcript_version "1"; exon_number "3"; gene_source "ensembl"; gene_biotype "lncRNA"; transcript_source "ensembl"; transcript_biotype "lncRNA"; exon_id "ENSRNOE00000712483"; exon_version "1";
14	ensembl	exon	55781848	55782048	0	+	.	gene_id "ENSRNOG00000077707"; gene_version "1"; transcript_id "ENSRNOT00000144782"; transcript_version "1"; exon_number "2"; gene_source "ensembl"; gene_biotype "lncRNA"; transcript_source "ensembl"; transcript_biotype "lncRNA"; exon_id "ENSRNOE00000712483"; exon_version "1"; tag "Ensembl_canonical";
14	ensembl	exon	55781848	55782048	0	+	.	gene_id "ENSRNOG00000077707"; gene_version "1"; transcript_id "ENSRNOT00000157424"; transcript_version "1"; exon_number "4"; gene_source "ensembl"; gene_biotype "lncRNA"; transcript_source "ensembl"; transcript_biotype "lncRNA"; exon_id "ENSRNOE00000712483"; exon_version "1";
14	ENSEMBL114_rn	exon	55781848	55782048	0.0152898575103145	+	.	gene_id "ENSRNOG00000077707"; transcript_id "ENSRNOG00000077707_tx_2"; exon_id "14_55781848_55782048_+"; exonnum "2"; txlen "755";
14	ENSEMBL114_rn	exon	55781848	55782048	0.0106364226158709	+	.	gene_id "ENSRNOG00000077707"; transcript_id "ENSRNOG00000077707_tx_4"; exon_id "14_55781848_55782048_+"; exonnum "2"; txlen "793";
14	ENSEMBL114_rn	exon	55781848	55782048	0.00864209337539515	+	.	gene_id "ENSRNOG00000077707"; transcript_id "ENSRNOG00000077707_tx_6"; exon_id "14_55781848_55782048_+"; exonnum "3"; txlen "847";
14	ENSEMBL114_rn	exon	55781848	55782048	0.00332388206745967	+	.	gene_id "ENSRNOG00000077707"; transcript_id "ENSRNOG00000077707_tx_8"; exon_id "14_55781848_55782048_+"; exonnum "3"; txlen "885";
14	ensembl	exon	55782636	55782764	0	+	.	gene_id "ENSRNOG00000077707"; gene_version "1"; transcript_id "ENSRNOT00000171077"; transcript_version "1"; exon_number "4"; gene_source "ensembl"; gene_biotype "lncRNA"; transcript_source "ensembl"; transcript_biotype "lncRNA"; exon_id "ENSRNOE00000756822"; exon_version "1";
14	ensembl	exon	55782636	55782764	0	+	.	gene_id "ENSRNOG00000077707"; gene_version "1"; transcript_id "ENSRNOT00000154134"; transcript_version "1"; exon_number "4"; gene_source "ensembl"; gene_biotype "lncRNA"; transcript_source "ensembl"; transcript_biotype "lncRNA"; exon_id "ENSRNOE00000756822"; exon_version "1";
14	ensembl	exon	55782636	55782764	0	+	.	gene_id "ENSRNOG00000077707"; gene_version "1"; transcript_id "ENSRNOT00000144258"; transcript_version "1"; exon_number "4"; gene_source "ensembl"; gene_biotype "lncRNA"; transcript_source "ensembl"; transcript_biotype "lncRNA"; exon_id "ENSRNOE00000756822"; exon_version "1";
14	ensembl	exon	55782636	55782764	0	+	.	gene_id "ENSRNOG00000077707"; gene_version "1"; transcript_id "ENSRNOT00000144782"; transcript_version "1"; exon_number "3"; gene_source "ensembl"; gene_biotype "lncRNA"; transcript_source "ensembl"; transcript_biotype "lncRNA"; exon_id "ENSRNOE00000756822"; exon_version "1"; tag "Ensembl_canonical";
14	ensembl	exon	55782636	55782764	0	+	.	gene_id "ENSRNOG00000077707"; gene_version "1"; transcript_id "ENSRNOT00000157424"; transcript_version "1"; exon_number "5"; gene_source "ensembl"; gene_biotype "lncRNA"; transcript_source "ensembl"; transcript_biotype "lncRNA"; exon_id "ENSRNOE00000756822"; exon_version "1";
14	ENSEMBL114_rn	exon	55782636	55782764	0.0152898575103145	+	.	gene_id "ENSRNOG00000077707"; transcript_id "ENSRNOG00000077707_tx_2"; exon_id "14_55782636_55782764_+"; exonnum "3"; txlen "755";
14	ENSEMBL114_rn	exon	55782636	55782764	0.0106364226158709	+	.	gene_id "ENSRNOG00000077707"; transcript_id "ENSRNOG00000077707_tx_4"; exon_id "14_55782636_55782764_+"; exonnum "3"; txlen "793";
14	ENSEMBL114_rn	exon	55782636	55782764	0.00864209337539515	+	.	gene_id "ENSRNOG00000077707"; transcript_id "ENSRNOG00000077707_tx_6"; exon_id "14_55782636_55782764_+"; exonnum "4"; txlen "847";
14	ENSEMBL114_rn	exon	55782636	55782764	0.00332388206745967	+	.	gene_id "ENSRNOG00000077707"; transcript_id "ENSRNOG00000077707_tx_8"; exon_id "14_55782636_55782764_+"; exonnum "4"; txlen "885";
14	ensembl	exon	55782868	55783444	0	+	.	gene_id "ENSRNOG00000077707"; gene_version "1"; transcript_id "ENSRNOT00000171077"; transcript_version "1"; exon_number "5"; gene_source "ensembl"; gene_biotype "lncRNA"; transcript_source "ensembl"; transcript_biotype "lncRNA"; exon_id "ENSRNOE00000780858"; exon_version "1";
14	ensembl	exon	55782868	55783444	0	+	.	gene_id "ENSRNOG00000077707"; gene_version "1"; transcript_id "ENSRNOT00000144782"; transcript_version "1"; exon_number "4"; gene_source "ensembl"; gene_biotype "lncRNA"; transcript_source "ensembl"; transcript_biotype "lncRNA"; exon_id "ENSRNOE00000780858"; exon_version "1"; tag "Ensembl_canonical";
14	ensembl	exon	55782868	55783444	0	+	.	gene_id "ENSRNOG00000077707"; gene_version "1"; transcript_id "ENSRNOT00000157424"; transcript_version "1"; exon_number "6"; gene_source "ensembl"; gene_biotype "lncRNA"; transcript_source "ensembl"; transcript_biotype "lncRNA"; exon_id "ENSRNOE00000780858"; exon_version "1";
14	ensembl	exon	55785387	55785508	0	+	.	gene_id "ENSRNOG00000077707"; gene_version "1"; transcript_id "ENSRNOT00000144258"; transcript_version "1"; exon_number "5"; gene_source "ensembl"; gene_biotype "lncRNA"; transcript_source "ensembl"; transcript_biotype "lncRNA"; exon_id "ENSRNOE00000738284"; exon_version "1";
14	ensembl	exon	55800586	55800778	0	+	.	gene_id "ENSRNOG00000077707"; gene_version "1"; transcript_id "ENSRNOT00000154134"; transcript_version "1"; exon_number "5"; gene_source "ensembl"; gene_biotype "lncRNA"; transcript_source "ensembl"; transcript_biotype "lncRNA"; exon_id "ENSRNOE00000748881"; exon_version "1";
14	ENSEMBL114_rn	exon	55800586	55800778	0.0152898575103145	+	.	gene_id "ENSRNOG00000077707"; transcript_id "ENSRNOG00000077707_tx_2"; exon_id "14_55800586_55800778_+"; exonnum "4"; txlen "755";
14	ENSEMBL114_rn	exon	55800586	55800778	0.0106364226158709	+	.	gene_id "ENSRNOG00000077707"; transcript_id "ENSRNOG00000077707_tx_4"; exon_id "14_55800586_55800778_+"; exonnum "4"; txlen "793";
14	ENSEMBL114_rn	exon	55800586	55800778	0.00864209337539515	+	.	gene_id "ENSRNOG00000077707"; transcript_id "ENSRNOG00000077707_tx_6"; exon_id "14_55800586_55800778_+"; exonnum "5"; txlen "847";
14	ENSEMBL114_rn	exon	55800586	55800778	0.00332388206745967	+	.	gene_id "ENSRNOG00000077707"; transcript_id "ENSRNOG00000077707_tx_8"; exon_id "14_55800586_55800778_+"; exonnum "5"; txlen "885";
14	sraer114_ss	exon	55807577	55807743	0.0152898575103145	+	.	gene_id "ENSRNOG00000077707"; transcript_id "ENSRNOG00000077707_tx_2"; exon_id "14_55807577_55807743_+"; exonnum "5"; txlen "755";
14	sraer114_ss	exon	55807577	55807743	0.0106364226158709	+	.	gene_id "ENSRNOG00000077707"; transcript_id "ENSRNOG00000077707_tx_4"; exon_id "14_55807577_55807743_+"; exonnum "5"; txlen "793";
14	sraer114_ss	exon	55807577	55807743	0.00864209337539515	+	.	gene_id "ENSRNOG00000077707"; transcript_id "ENSRNOG00000077707_tx_6"; exon_id "14_55807577_55807743_+"; exonnum "6"; txlen "847";
14	sraer114_ss	exon	55807577	55807743	0.00332388206745967	+	.	gene_id "ENSRNOG00000077707"; transcript_id "ENSRNOG00000077707_tx_8"; exon_id "14_55807577_55807743_+"; exonnum "6"; txlen "885";
14	ensembl	exon	55808698	55808773	0	+	.	gene_id "ENSRNOG00000077707"; gene_version "1"; transcript_id "ENSRNOT00000154134"; transcript_version "1"; exon_number "6"; gene_source "ensembl"; gene_biotype "lncRNA"; transcript_source "ensembl"; transcript_biotype "lncRNA"; exon_id "ENSRNOE00000690328"; exon_version "1";
14	ensembl	exon	55810474	55810644	0	+	.	gene_id "ENSRNOG00000077707"; gene_version "1"; transcript_id "ENSRNOT00000154134"; transcript_version "1"; exon_number "7"; gene_source "ensembl"; gene_biotype "lncRNA"; transcript_source "ensembl"; transcript_biotype "lncRNA"; exon_id "ENSRNOE00000705550"; exon_version "1";
14	ENSEMBL114_rn	exon	55810474	55810644	0.00531821130793547	+	.	gene_id "ENSRNOG00000077707"; transcript_id "ENSRNOG00000077707_tx_7"; exon_id "14_55810474_55810644_+"; exonnum "1"; txlen "518";
14	ensembl	exon	55811159	55811506	0	+	.	gene_id "ENSRNOG00000077707"; gene_version "1"; transcript_id "ENSRNOT00000154134"; transcript_version "1"; exon_number "8"; gene_source "ensembl"; gene_biotype "lncRNA"; transcript_source "ensembl"; transcript_biotype "lncRNA"; exon_id "ENSRNOE00000792948"; exon_version "1";
14	sraer114_mid	exon	55811180	55811320	0.00531821130793547	+	.	gene_id "ENSRNOG00000077707"; transcript_id "ENSRNOG00000077707_tx_7"; exon_id "14_55811180_55811320_+"; exonnum "2"; txlen "518";
14	sraer114_mid	exon	55844908	55844978	0.00531821130793547	+	.	gene_id "ENSRNOG00000077707"; transcript_id "ENSRNOG00000077707_tx_7"; exon_id "14_55844908_55844978_+"; exonnum "3"; txlen "518";
14	sraer114_ss	exon	55874830	55874964	0.00531821130793547	+	.	gene_id "ENSRNOG00000077707"; transcript_id "ENSRNOG00000077707_tx_7"; exon_id "14_55874830_55874964_+"; exonnum "4"; txlen "518";
14	sraer114_es	exon	56938970	56939071	0.592366531176572	+	.	gene_id "sraer114_gene_27599"; transcript_id "sraer114_gene_27599_tx_1"; exon_id "14_56938970_56939071_+"; exonnum "1"; txlen "768";
14	sraer114_es	exon	56938970	56939071	0.42458468503725	+	.	gene_id "sraer114_gene_27599"; transcript_id "sraer114_gene_27599_tx_2"; exon_id "14_56938970_56939071_+"; exonnum "1"; txlen "1066";
14	sraer114_es	exon	56938970	56939071	0.290271830183734	+	.	gene_id "sraer114_gene_27599"; transcript_id "sraer114_gene_27599_tx_3"; exon_id "14_56938970_56939071_+"; exonnum "1"; txlen "980";
14	sraer114_es	exon	56938970	56939071	0.290271830183734	+	.	gene_id "sraer114_gene_27599"; transcript_id "sraer114_gene_27599_tx_4"; exon_id "14_56938970_56939071_+"; exonnum "1"; txlen "1278";
14	sraer114_es	exon	56938970	56939071	0.0518525602523709	+	.	gene_id "sraer114_gene_27599"; transcript_id "sraer114_gene_27599_tx_5"; exon_id "14_56938970_56939071_+"; exonnum "1"; txlen "854";
14	sraer114_es	exon	56938970	56939071	0.0518525602523709	+	.	gene_id "sraer114_gene_27599"; transcript_id "sraer114_gene_27599_tx_6"; exon_id "14_56938970_56939071_+"; exonnum "1"; txlen "1066";
14	sraer114_es	exon	56938970	56939071	0.0518525602523709	+	.	gene_id "sraer114_gene_27599"; transcript_id "sraer114_gene_27599_tx_7"; exon_id "14_56938970_56939071_+"; exonnum "1"; txlen "1152";
14	sraer114_es	exon	56938970	56939071	0.0518525602523709	+	.	gene_id "sraer114_gene_27599"; transcript_id "sraer114_gene_27599_tx_8"; exon_id "14_56938970_56939071_+"; exonnum "1"; txlen "1364";
14	sraer114_mid	exon	56939386	56939503	0.592366531176572	+	.	gene_id "sraer114_gene_27599"; transcript_id "sraer114_gene_27599_tx_1"; exon_id "14_56939386_56939503_+"; exonnum "2"; txlen "768";
14	sraer114_mid	exon	56939386	56939503	0.42458468503725	+	.	gene_id "sraer114_gene_27599"; transcript_id "sraer114_gene_27599_tx_2"; exon_id "14_56939386_56939503_+"; exonnum "2"; txlen "1066";
14	sraer114_mid	exon	56939386	56939503	0.290271830183734	+	.	gene_id "sraer114_gene_27599"; transcript_id "sraer114_gene_27599_tx_3"; exon_id "14_56939386_56939503_+"; exonnum "2"; txlen "980";
14	sraer114_mid	exon	56939386	56939503	0.290271830183734	+	.	gene_id "sraer114_gene_27599"; transcript_id "sraer114_gene_27599_tx_4"; exon_id "14_56939386_56939503_+"; exonnum "2"; txlen "1278";
14	sraer114_mid	exon	56939386	56939503	0.0518525602523709	+	.	gene_id "sraer114_gene_27599"; transcript_id "sraer114_gene_27599_tx_5"; exon_id "14_56939386_56939503_+"; exonnum "2"; txlen "854";
14	sraer114_mid	exon	56939386	56939503	0.0518525602523709	+	.	gene_id "sraer114_gene_27599"; transcript_id "sraer114_gene_27599_tx_6"; exon_id "14_56939386_56939503_+"; exonnum "2"; txlen "1066";
14	sraer114_mid	exon	56939386	56939503	0.0518525602523709	+	.	gene_id "sraer114_gene_27599"; transcript_id "sraer114_gene_27599_tx_7"; exon_id "14_56939386_56939503_+"; exonnum "2"; txlen "1152";
14	sraer114_mid	exon	56939386	56939503	0.0518525602523709	+	.	gene_id "sraer114_gene_27599"; transcript_id "sraer114_gene_27599_tx_8"; exon_id "14_56939386_56939503_+"; exonnum "2"; txlen "1364";
14	sraer114_mid	exon	56943645	56943782	0.592366531176572	+	.	gene_id "sraer114_gene_27599"; transcript_id "sraer114_gene_27599_tx_1"; exon_id "14_56943645_56943782_+"; exonnum "3"; txlen "768";
14	sraer114_mid	exon	56943645	56943782	0.42458468503725	+	.	gene_id "sraer114_gene_27599"; transcript_id "sraer114_gene_27599_tx_2"; exon_id "14_56943645_56943782_+"; exonnum "3"; txlen "1066";
14	sraer114_mid	exon	56943645	56943782	0.290271830183734	+	.	gene_id "sraer114_gene_27599"; transcript_id "sraer114_gene_27599_tx_3"; exon_id "14_56943645_56943782_+"; exonnum "3"; txlen "980";
14	sraer114_mid	exon	56943645	56943782	0.290271830183734	+	.	gene_id "sraer114_gene_27599"; transcript_id "sraer114_gene_27599_tx_4"; exon_id "14_56943645_56943782_+"; exonnum "3"; txlen "1278";
14	sraer114_mid	exon	56943645	56943782	0.0518525602523709	+	.	gene_id "sraer114_gene_27599"; transcript_id "sraer114_gene_27599_tx_5"; exon_id "14_56943645_56943782_+"; exonnum "3"; txlen "854";
14	sraer114_mid	exon	56943645	56943782	0.0518525602523709	+	.	gene_id "sraer114_gene_27599"; transcript_id "sraer114_gene_27599_tx_6"; exon_id "14_56943645_56943782_+"; exonnum "3"; txlen "1066";
14	sraer114_mid	exon	56943645	56943782	0.0518525602523709	+	.	gene_id "sraer114_gene_27599"; transcript_id "sraer114_gene_27599_tx_7"; exon_id "14_56943645_56943782_+"; exonnum "3"; txlen "1152";
14	sraer114_mid	exon	56943645	56943782	0.0518525602523709	+	.	gene_id "sraer114_gene_27599"; transcript_id "sraer114_gene_27599_tx_8"; exon_id "14_56943645_56943782_+"; exonnum "3"; txlen "1364";
14	sraer114_mid	exon	56947363	56947478	0.42458468503725	+	.	gene_id "sraer114_gene_27599"; transcript_id "sraer114_gene_27599_tx_2"; exon_id "14_56947363_56947478_+"; exonnum "4"; txlen "1066";
14	sraer114_mid	exon	56947363	56947478	0.290271830183734	+	.	gene_id "sraer114_gene_27599"; transcript_id "sraer114_gene_27599_tx_4"; exon_id "14_56947363_56947478_+"; exonnum "4"; txlen "1278";
14	sraer114_mid	exon	56947363	56947478	0.0518525602523709	+	.	gene_id "sraer114_gene_27599"; transcript_id "sraer114_gene_27599_tx_7"; exon_id "14_56947363_56947478_+"; exonnum "4"; txlen "1152";
14	sraer114_mid	exon	56947363	56947478	0.0518525602523709	+	.	gene_id "sraer114_gene_27599"; transcript_id "sraer114_gene_27599_tx_8"; exon_id "14_56947363_56947478_+"; exonnum "4"; txlen "1364";
14	sraer114_mid	exon	56947568	56947749	0.42458468503725	+	.	gene_id "sraer114_gene_27599"; transcript_id "sraer114_gene_27599_tx_2"; exon_id "14_56947568_56947749_+"; exonnum "5"; txlen "1066";
14	sraer114_mid	exon	56947568	56947749	0.290271830183734	+	.	gene_id "sraer114_gene_27599"; transcript_id "sraer114_gene_27599_tx_4"; exon_id "14_56947568_56947749_+"; exonnum "5"; txlen "1278";
14	sraer114_mid	exon	56947568	56947749	0.0518525602523709	+	.	gene_id "sraer114_gene_27599"; transcript_id "sraer114_gene_27599_tx_7"; exon_id "14_56947568_56947749_+"; exonnum "5"; txlen "1152";
14	sraer114_mid	exon	56947568	56947749	0.0518525602523709	+	.	gene_id "sraer114_gene_27599"; transcript_id "sraer114_gene_27599_tx_8"; exon_id "14_56947568_56947749_+"; exonnum "5"; txlen "1364";
14	sraer114_mid	exon	56955099	56955219	0.592366531176572	+	.	gene_id "sraer114_gene_27599"; transcript_id "sraer114_gene_27599_tx_1"; exon_id "14_56955099_56955219_+"; exonnum "4"; txlen "768";
14	sraer114_mid	exon	56955099	56955219	0.42458468503725	+	.	gene_id "sraer114_gene_27599"; transcript_id "sraer114_gene_27599_tx_2"; exon_id "14_56955099_56955219_+"; exonnum "6"; txlen "1066";
14	sraer114_mid	exon	56955099	56955219	0.290271830183734	+	.	gene_id "sraer114_gene_27599"; transcript_id "sraer114_gene_27599_tx_3"; exon_id "14_56955099_56955219_+"; exonnum "4"; txlen "980";
14	sraer114_mid	exon	56955099	56955219	0.290271830183734	+	.	gene_id "sraer114_gene_27599"; transcript_id "sraer114_gene_27599_tx_4"; exon_id "14_56955099_56955219_+"; exonnum "6"; txlen "1278";
14	sraer114_mid	exon	56955099	56955219	0.0518525602523709	+	.	gene_id "sraer114_gene_27599"; transcript_id "sraer114_gene_27599_tx_5"; exon_id "14_56955099_56955219_+"; exonnum "4"; txlen "854";
14	sraer114_mid	exon	56955099	56955219	0.0518525602523709	+	.	gene_id "sraer114_gene_27599"; transcript_id "sraer114_gene_27599_tx_6"; exon_id "14_56955099_56955219_+"; exonnum "4"; txlen "1066";
14	sraer114_mid	exon	56955099	56955219	0.0518525602523709	+	.	gene_id "sraer114_gene_27599"; transcript_id "sraer114_gene_27599_tx_7"; exon_id "14_56955099_56955219_+"; exonnum "6"; txlen "1152";
14	sraer114_mid	exon	56955099	56955219	0.0518525602523709	+	.	gene_id "sraer114_gene_27599"; transcript_id "sraer114_gene_27599_tx_8"; exon_id "14_56955099_56955219_+"; exonnum "6"; txlen "1364";
14	sraer114_mid	exon	56955314	56955399	0.0518525602523709	+	.	gene_id "sraer114_gene_27599"; transcript_id "sraer114_gene_27599_tx_5"; exon_id "14_56955314_56955399_+"; exonnum "5"; txlen "854";
14	sraer114_mid	exon	56955314	56955399	0.0518525602523709	+	.	gene_id "sraer114_gene_27599"; transcript_id "sraer114_gene_27599_tx_6"; exon_id "14_56955314_56955399_+"; exonnum "5"; txlen "1066";
14	sraer114_mid	exon	56955314	56955399	0.0518525602523709	+	.	gene_id "sraer114_gene_27599"; transcript_id "sraer114_gene_27599_tx_7"; exon_id "14_56955314_56955399_+"; exonnum "7"; txlen "1152";
14	sraer114_mid	exon	56955314	56955399	0.0518525602523709	+	.	gene_id "sraer114_gene_27599"; transcript_id "sraer114_gene_27599_tx_8"; exon_id "14_56955314_56955399_+"; exonnum "7"; txlen "1364";
14	sraer114_mid	exon	56964805	56964883	0.592366531176572	+	.	gene_id "sraer114_gene_27599"; transcript_id "sraer114_gene_27599_tx_1"; exon_id "14_56964805_56964883_+"; exonnum "5"; txlen "768";
14	sraer114_mid	exon	56964805	56964883	0.42458468503725	+	.	gene_id "sraer114_gene_27599"; transcript_id "sraer114_gene_27599_tx_2"; exon_id "14_56964805_56964883_+"; exonnum "7"; txlen "1066";
14	sraer114_mid	exon	56964805	56964883	0.290271830183734	+	.	gene_id "sraer114_gene_27599"; transcript_id "sraer114_gene_27599_tx_3"; exon_id "14_56964805_56964883_+"; exonnum "5"; txlen "980";
14	sraer114_mid	exon	56964805	56964883	0.290271830183734	+	.	gene_id "sraer114_gene_27599"; transcript_id "sraer114_gene_27599_tx_4"; exon_id "14_56964805_56964883_+"; exonnum "7"; txlen "1278";
14	sraer114_mid	exon	56964805	56964883	0.0518525602523709	+	.	gene_id "sraer114_gene_27599"; transcript_id "sraer114_gene_27599_tx_5"; exon_id "14_56964805_56964883_+"; exonnum "6"; txlen "854";
14	sraer114_mid	exon	56964805	56964883	0.0518525602523709	+	.	gene_id "sraer114_gene_27599"; transcript_id "sraer114_gene_27599_tx_6"; exon_id "14_56964805_56964883_+"; exonnum "6"; txlen "1066";
14	sraer114_mid	exon	56964805	56964883	0.0518525602523709	+	.	gene_id "sraer114_gene_27599"; transcript_id "sraer114_gene_27599_tx_7"; exon_id "14_56964805_56964883_+"; exonnum "8"; txlen "1152";
14	sraer114_mid	exon	56964805	56964883	0.0518525602523709	+	.	gene_id "sraer114_gene_27599"; transcript_id "sraer114_gene_27599_tx_8"; exon_id "14_56964805_56964883_+"; exonnum "8"; txlen "1364";
14	sraer114_mid	exon	56969407	56969491	0.592366531176572	+	.	gene_id "sraer114_gene_27599"; transcript_id "sraer114_gene_27599_tx_1"; exon_id "14_56969407_56969491_+"; exonnum "6"; txlen "768";
14	sraer114_mid	exon	56969407	56969491	0.42458468503725	+	.	gene_id "sraer114_gene_27599"; transcript_id "sraer114_gene_27599_tx_2"; exon_id "14_56969407_56969491_+"; exonnum "8"; txlen "1066";
14	sraer114_mid	exon	56969407	56969491	0.290271830183734	+	.	gene_id "sraer114_gene_27599"; transcript_id "sraer114_gene_27599_tx_3"; exon_id "14_56969407_56969491_+"; exonnum "6"; txlen "980";
14	sraer114_mid	exon	56969407	56969491	0.290271830183734	+	.	gene_id "sraer114_gene_27599"; transcript_id "sraer114_gene_27599_tx_4"; exon_id "14_56969407_56969491_+"; exonnum "8"; txlen "1278";
14	sraer114_mid	exon	56969407	56969491	0.0518525602523709	+	.	gene_id "sraer114_gene_27599"; transcript_id "sraer114_gene_27599_tx_5"; exon_id "14_56969407_56969491_+"; exonnum "7"; txlen "854";
14	sraer114_mid	exon	56969407	56969491	0.0518525602523709	+	.	gene_id "sraer114_gene_27599"; transcript_id "sraer114_gene_27599_tx_6"; exon_id "14_56969407_56969491_+"; exonnum "7"; txlen "1066";
14	sraer114_mid	exon	56969407	56969491	0.0518525602523709	+	.	gene_id "sraer114_gene_27599"; transcript_id "sraer114_gene_27599_tx_7"; exon_id "14_56969407_56969491_+"; exonnum "9"; txlen "1152";
14	sraer114_mid	exon	56969407	56969491	0.0518525602523709	+	.	gene_id "sraer114_gene_27599"; transcript_id "sraer114_gene_27599_tx_8"; exon_id "14_56969407_56969491_+"; exonnum "9"; txlen "1364";
14	sraer114_mid	exon	56971357	56971568	0.290271830183734	+	.	gene_id "sraer114_gene_27599"; transcript_id "sraer114_gene_27599_tx_3"; exon_id "14_56971357_56971568_+"; exonnum "7"; txlen "980";
14	sraer114_mid	exon	56971357	56971568	0.290271830183734	+	.	gene_id "sraer114_gene_27599"; transcript_id "sraer114_gene_27599_tx_4"; exon_id "14_56971357_56971568_+"; exonnum "9"; txlen "1278";
14	sraer114_mid	exon	56971357	56971568	0.0518525602523709	+	.	gene_id "sraer114_gene_27599"; transcript_id "sraer114_gene_27599_tx_6"; exon_id "14_56971357_56971568_+"; exonnum "8"; txlen "1066";
14	sraer114_mid	exon	56971357	56971568	0.0518525602523709	+	.	gene_id "sraer114_gene_27599"; transcript_id "sraer114_gene_27599_tx_8"; exon_id "14_56971357_56971568_+"; exonnum "10"; txlen "1364";
14	sraer114_ss	exon	56972088	56972212	0.592366531176572	+	.	gene_id "sraer114_gene_27599"; transcript_id "sraer114_gene_27599_tx_1"; exon_id "14_56972088_56972212_+"; exonnum "7"; txlen "768";
14	sraer114_ss	exon	56972088	56972212	0.42458468503725	+	.	gene_id "sraer114_gene_27599"; transcript_id "sraer114_gene_27599_tx_2"; exon_id "14_56972088_56972212_+"; exonnum "9"; txlen "1066";
14	sraer114_ss	exon	56972088	56972212	0.290271830183734	+	.	gene_id "sraer114_gene_27599"; transcript_id "sraer114_gene_27599_tx_3"; exon_id "14_56972088_56972212_+"; exonnum "8"; txlen "980";
14	sraer114_ss	exon	56972088	56972212	0.290271830183734	+	.	gene_id "sraer114_gene_27599"; transcript_id "sraer114_gene_27599_tx_4"; exon_id "14_56972088_56972212_+"; exonnum "10"; txlen "1278";
14	sraer114_ss	exon	56972088	56972212	0.0518525602523709	+	.	gene_id "sraer114_gene_27599"; transcript_id "sraer114_gene_27599_tx_5"; exon_id "14_56972088_56972212_+"; exonnum "8"; txlen "854";
14	sraer114_ss	exon	56972088	56972212	0.0518525602523709	+	.	gene_id "sraer114_gene_27599"; transcript_id "sraer114_gene_27599_tx_6"; exon_id "14_56972088_56972212_+"; exonnum "9"; txlen "1066";
14	sraer114_ss	exon	56972088	56972212	0.0518525602523709	+	.	gene_id "sraer114_gene_27599"; transcript_id "sraer114_gene_27599_tx_7"; exon_id "14_56972088_56972212_+"; exonnum "10"; txlen "1152";
14	sraer114_ss	exon	56972088	56972212	0.0518525602523709	+	.	gene_id "sraer114_gene_27599"; transcript_id "sraer114_gene_27599_tx_8"; exon_id "14_56972088_56972212_+"; exonnum "11"; txlen "1364";
14	sraer114_es	exon	57065089	57065149	0.0309121032273749	+	.	gene_id "sraer114_gene_24018"; transcript_id "sraer114_gene_24018_tx_1"; exon_id "14_57065089_57065149_+"; exonnum "1"; txlen "930";
14	sraer114_es	exon	57065089	57065149	0.0159546339238064	+	.	gene_id "sraer114_gene_24018"; transcript_id "sraer114_gene_24018_tx_11"; exon_id "14_57065089_57065149_+"; exonnum "1"; txlen "1022";
14	sraer114_es	exon	57065089	57065149	0.00764492875515724	+	.	gene_id "sraer114_gene_24018"; transcript_id "sraer114_gene_24018_tx_13"; exon_id "14_57065089_57065149_+"; exonnum "1"; txlen "1152";
14	sraer114_es	exon	57065089	57065149	0.00764492875515724	+	.	gene_id "sraer114_gene_24018"; transcript_id "sraer114_gene_24018_tx_15"; exon_id "14_57065089_57065149_+"; exonnum "1"; txlen "1057";
14	sraer114_es	exon	57065089	57065149	0.00764492875515724	+	.	gene_id "sraer114_gene_24018"; transcript_id "sraer114_gene_24018_tx_17"; exon_id "14_57065089_57065149_+"; exonnum "1"; txlen "1363";
14	sraer114_es	exon	57065089	57065149	0.0309121032273749	+	.	gene_id "sraer114_gene_24018"; transcript_id "sraer114_gene_24018_tx_2"; exon_id "14_57065089_57065149_+"; exonnum "1"; txlen "1025";
14	sraer114_es	exon	57065089	57065149	0.0169517985440443	+	.	gene_id "sraer114_gene_24018"; transcript_id "sraer114_gene_24018_tx_5"; exon_id "14_57065089_57065149_+"; exonnum "1"; txlen "811";
14	sraer114_es	exon	57065089	57065149	0.0169517985440443	+	.	gene_id "sraer114_gene_24018"; transcript_id "sraer114_gene_24018_tx_7"; exon_id "14_57065089_57065149_+"; exonnum "1"; txlen "716";
14	sraer114_es	exon	57065089	57065149	0.0159546339238064	+	.	gene_id "sraer114_gene_24018"; transcript_id "sraer114_gene_24018_tx_9"; exon_id "14_57065089_57065149_+"; exonnum "1"; txlen "1236";
14	sraer114_es	exon	57066941	57067055	0.0159546339238064	+	.	gene_id "sraer114_gene_24018"; transcript_id "sraer114_gene_24018_tx_10"; exon_id "14_57066941_57067055_+"; exonnum "1"; txlen "1290";
14	sraer114_es	exon	57066941	57067055	0.0159546339238064	+	.	gene_id "sraer114_gene_24018"; transcript_id "sraer114_gene_24018_tx_12"; exon_id "14_57066941_57067055_+"; exonnum "1"; txlen "1076";
14	sraer114_es	exon	57066941	57067055	0.00764492875515724	+	.	gene_id "sraer114_gene_24018"; transcript_id "sraer114_gene_24018_tx_14"; exon_id "14_57066941_57067055_+"; exonnum "1"; txlen "1206";
14	sraer114_es	exon	57066941	57067055	0.00764492875515724	+	.	gene_id "sraer114_gene_24018"; transcript_id "sraer114_gene_24018_tx_16"; exon_id "14_57066941_57067055_+"; exonnum "1"; txlen "1111";
14	sraer114_es	exon	57066941	57067055	0.0275882211599153	+	.	gene_id "sraer114_gene_24018"; transcript_id "sraer114_gene_24018_tx_3"; exon_id "14_57066941_57067055_+"; exonnum "1"; txlen "984";
14	sraer114_es	exon	57066941	57067055	0.0275882211599153	+	.	gene_id "sraer114_gene_24018"; transcript_id "sraer114_gene_24018_tx_4"; exon_id "14_57066941_57067055_+"; exonnum "1"; txlen "1079";
14	sraer114_es	exon	57066941	57067055	0.0169517985440443	+	.	gene_id "sraer114_gene_24018"; transcript_id "sraer114_gene_24018_tx_6"; exon_id "14_57066941_57067055_+"; exonnum "1"; txlen "865";
14	sraer114_es	exon	57066941	57067055	0.0169517985440443	+	.	gene_id "sraer114_gene_24018"; transcript_id "sraer114_gene_24018_tx_8"; exon_id "14_57066941_57067055_+"; exonnum "1"; txlen "770";
14	sraer114_mid	exon	57070970	57071101	0.0309121032273749	+	.	gene_id "sraer114_gene_24018"; transcript_id "sraer114_gene_24018_tx_1"; exon_id "14_57070970_57071101_+"; exonnum "2"; txlen "930";
14	sraer114_mid	exon	57070970	57071101	0.0159546339238064	+	.	gene_id "sraer114_gene_24018"; transcript_id "sraer114_gene_24018_tx_10"; exon_id "14_57070970_57071101_+"; exonnum "2"; txlen "1290";
14	sraer114_mid	exon	57070970	57071101	0.0159546339238064	+	.	gene_id "sraer114_gene_24018"; transcript_id "sraer114_gene_24018_tx_11"; exon_id "14_57070970_57071101_+"; exonnum "2"; txlen "1022";
14	sraer114_mid	exon	57070970	57071101	0.0159546339238064	+	.	gene_id "sraer114_gene_24018"; transcript_id "sraer114_gene_24018_tx_12"; exon_id "14_57070970_57071101_+"; exonnum "2"; txlen "1076";
14	sraer114_mid	exon	57070970	57071101	0.00764492875515724	+	.	gene_id "sraer114_gene_24018"; transcript_id "sraer114_gene_24018_tx_13"; exon_id "14_57070970_57071101_+"; exonnum "2"; txlen "1152";
14	sraer114_mid	exon	57070970	57071101	0.00764492875515724	+	.	gene_id "sraer114_gene_24018"; transcript_id "sraer114_gene_24018_tx_14"; exon_id "14_57070970_57071101_+"; exonnum "2"; txlen "1206";
14	sraer114_mid	exon	57070970	57071101	0.00764492875515724	+	.	gene_id "sraer114_gene_24018"; transcript_id "sraer114_gene_24018_tx_15"; exon_id "14_57070970_57071101_+"; exonnum "2"; txlen "1057";
14	sraer114_mid	exon	57070970	57071101	0.00764492875515724	+	.	gene_id "sraer114_gene_24018"; transcript_id "sraer114_gene_24018_tx_16"; exon_id "14_57070970_57071101_+"; exonnum "2"; txlen "1111";
14	sraer114_mid	exon	57070970	57071101	0.00764492875515724	+	.	gene_id "sraer114_gene_24018"; transcript_id "sraer114_gene_24018_tx_17"; exon_id "14_57070970_57071101_+"; exonnum "2"; txlen "1363";
14	sraer114_mid	exon	57070970	57071101	0.0309121032273749	+	.	gene_id "sraer114_gene_24018"; transcript_id "sraer114_gene_24018_tx_2"; exon_id "14_57070970_57071101_+"; exonnum "2"; txlen "1025";
14	sraer114_mid	exon	57070970	57071101	0.0275882211599153	+	.	gene_id "sraer114_gene_24018"; transcript_id "sraer114_gene_24018_tx_3"; exon_id "14_57070970_57071101_+"; exonnum "2"; txlen "984";
14	sraer114_mid	exon	57070970	57071101	0.0275882211599153	+	.	gene_id "sraer114_gene_24018"; transcript_id "sraer114_gene_24018_tx_4"; exon_id "14_57070970_57071101_+"; exonnum "2"; txlen "1079";
14	sraer114_mid	exon	57070970	57071101	0.0169517985440443	+	.	gene_id "sraer114_gene_24018"; transcript_id "sraer114_gene_24018_tx_5"; exon_id "14_57070970_57071101_+"; exonnum "2"; txlen "811";
14	sraer114_mid	exon	57070970	57071101	0.0169517985440443	+	.	gene_id "sraer114_gene_24018"; transcript_id "sraer114_gene_24018_tx_6"; exon_id "14_57070970_57071101_+"; exonnum "2"; txlen "865";
14	sraer114_mid	exon	57070970	57071101	0.0169517985440443	+	.	gene_id "sraer114_gene_24018"; transcript_id "sraer114_gene_24018_tx_7"; exon_id "14_57070970_57071101_+"; exonnum "2"; txlen "716";
14	sraer114_mid	exon	57070970	57071101	0.0169517985440443	+	.	gene_id "sraer114_gene_24018"; transcript_id "sraer114_gene_24018_tx_8"; exon_id "14_57070970_57071101_+"; exonnum "2"; txlen "770";
14	sraer114_mid	exon	57070970	57071101	0.0159546339238064	+	.	gene_id "sraer114_gene_24018"; transcript_id "sraer114_gene_24018_tx_9"; exon_id "14_57070970_57071101_+"; exonnum "2"; txlen "1236";
14	sraer114_mid	exon	57072212	57072309	0.0309121032273749	+	.	gene_id "sraer114_gene_24018"; transcript_id "sraer114_gene_24018_tx_1"; exon_id "14_57072212_57072309_+"; exonnum "3"; txlen "930";
14	sraer114_mid	exon	57072212	57072309	0.0159546339238064	+	.	gene_id "sraer114_gene_24018"; transcript_id "sraer114_gene_24018_tx_10"; exon_id "14_57072212_57072309_+"; exonnum "3"; txlen "1290";
14	sraer114_mid	exon	57072212	57072309	0.0159546339238064	+	.	gene_id "sraer114_gene_24018"; transcript_id "sraer114_gene_24018_tx_11"; exon_id "14_57072212_57072309_+"; exonnum "3"; txlen "1022";
14	sraer114_mid	exon	57072212	57072309	0.0159546339238064	+	.	gene_id "sraer114_gene_24018"; transcript_id "sraer114_gene_24018_tx_12"; exon_id "14_57072212_57072309_+"; exonnum "3"; txlen "1076";
14	sraer114_mid	exon	57072212	57072309	0.00764492875515724	+	.	gene_id "sraer114_gene_24018"; transcript_id "sraer114_gene_24018_tx_13"; exon_id "14_57072212_57072309_+"; exonnum "3"; txlen "1152";
14	sraer114_mid	exon	57072212	57072309	0.00764492875515724	+	.	gene_id "sraer114_gene_24018"; transcript_id "sraer114_gene_24018_tx_14"; exon_id "14_57072212_57072309_+"; exonnum "3"; txlen "1206";
14	sraer114_mid	exon	57072212	57072309	0.00764492875515724	+	.	gene_id "sraer114_gene_24018"; transcript_id "sraer114_gene_24018_tx_15"; exon_id "14_57072212_57072309_+"; exonnum "3"; txlen "1057";
14	sraer114_mid	exon	57072212	57072309	0.00764492875515724	+	.	gene_id "sraer114_gene_24018"; transcript_id "sraer114_gene_24018_tx_16"; exon_id "14_57072212_57072309_+"; exonnum "3"; txlen "1111";
14	sraer114_mid	exon	57072212	57072309	0.00764492875515724	+	.	gene_id "sraer114_gene_24018"; transcript_id "sraer114_gene_24018_tx_17"; exon_id "14_57072212_57072309_+"; exonnum "3"; txlen "1363";
14	sraer114_mid	exon	57072212	57072309	0.0309121032273749	+	.	gene_id "sraer114_gene_24018"; transcript_id "sraer114_gene_24018_tx_2"; exon_id "14_57072212_57072309_+"; exonnum "3"; txlen "1025";
14	sraer114_mid	exon	57072212	57072309	0.0275882211599153	+	.	gene_id "sraer114_gene_24018"; transcript_id "sraer114_gene_24018_tx_3"; exon_id "14_57072212_57072309_+"; exonnum "3"; txlen "984";
14	sraer114_mid	exon	57072212	57072309	0.0275882211599153	+	.	gene_id "sraer114_gene_24018"; transcript_id "sraer114_gene_24018_tx_4"; exon_id "14_57072212_57072309_+"; exonnum "3"; txlen "1079";
14	sraer114_mid	exon	57072212	57072309	0.0169517985440443	+	.	gene_id "sraer114_gene_24018"; transcript_id "sraer114_gene_24018_tx_5"; exon_id "14_57072212_57072309_+"; exonnum "3"; txlen "811";
14	sraer114_mid	exon	57072212	57072309	0.0169517985440443	+	.	gene_id "sraer114_gene_24018"; transcript_id "sraer114_gene_24018_tx_6"; exon_id "14_57072212_57072309_+"; exonnum "3"; txlen "865";
14	sraer114_mid	exon	57072212	57072309	0.0169517985440443	+	.	gene_id "sraer114_gene_24018"; transcript_id "sraer114_gene_24018_tx_7"; exon_id "14_57072212_57072309_+"; exonnum "3"; txlen "716";
14	sraer114_mid	exon	57072212	57072309	0.0169517985440443	+	.	gene_id "sraer114_gene_24018"; transcript_id "sraer114_gene_24018_tx_8"; exon_id "14_57072212_57072309_+"; exonnum "3"; txlen "770";
14	sraer114_mid	exon	57072212	57072309	0.0159546339238064	+	.	gene_id "sraer114_gene_24018"; transcript_id "sraer114_gene_24018_tx_9"; exon_id "14_57072212_57072309_+"; exonnum "3"; txlen "1236";
14	sraer114_mid	exon	57073974	57074184	0.0159546339238064	+	.	gene_id "sraer114_gene_24018"; transcript_id "sraer114_gene_24018_tx_10"; exon_id "14_57073974_57074184_+"; exonnum "4"; txlen "1290";
14	sraer114_mid	exon	57073974	57074184	0.0159546339238064	+	.	gene_id "sraer114_gene_24018"; transcript_id "sraer114_gene_24018_tx_11"; exon_id "14_57073974_57074184_+"; exonnum "4"; txlen "1022";
14	sraer114_mid	exon	57073974	57074184	0.0159546339238064	+	.	gene_id "sraer114_gene_24018"; transcript_id "sraer114_gene_24018_tx_12"; exon_id "14_57073974_57074184_+"; exonnum "4"; txlen "1076";
14	sraer114_mid	exon	57073974	57074184	0.00764492875515724	+	.	gene_id "sraer114_gene_24018"; transcript_id "sraer114_gene_24018_tx_17"; exon_id "14_57073974_57074184_+"; exonnum "4"; txlen "1363";
14	sraer114_mid	exon	57073974	57074184	0.0159546339238064	+	.	gene_id "sraer114_gene_24018"; transcript_id "sraer114_gene_24018_tx_9"; exon_id "14_57073974_57074184_+"; exonnum "4"; txlen "1236";
14	sraer114_mid	exon	57074767	57074861	0.0159546339238064	+	.	gene_id "sraer114_gene_24018"; transcript_id "sraer114_gene_24018_tx_10"; exon_id "14_57074767_57074861_+"; exonnum "5"; txlen "1290";
14	sraer114_mid	exon	57074767	57074861	0.0159546339238064	+	.	gene_id "sraer114_gene_24018"; transcript_id "sraer114_gene_24018_tx_11"; exon_id "14_57074767_57074861_+"; exonnum "5"; txlen "1022";
14	sraer114_mid	exon	57074767	57074861	0.0159546339238064	+	.	gene_id "sraer114_gene_24018"; transcript_id "sraer114_gene_24018_tx_12"; exon_id "14_57074767_57074861_+"; exonnum "5"; txlen "1076";
14	sraer114_mid	exon	57074767	57074861	0.00764492875515724	+	.	gene_id "sraer114_gene_24018"; transcript_id "sraer114_gene_24018_tx_13"; exon_id "14_57074767_57074861_+"; exonnum "4"; txlen "1152";
14	sraer114_mid	exon	57074767	57074861	0.00764492875515724	+	.	gene_id "sraer114_gene_24018"; transcript_id "sraer114_gene_24018_tx_14"; exon_id "14_57074767_57074861_+"; exonnum "4"; txlen "1206";
14	sraer114_mid	exon	57074767	57074861	0.00764492875515724	+	.	gene_id "sraer114_gene_24018"; transcript_id "sraer114_gene_24018_tx_17"; exon_id "14_57074767_57074861_+"; exonnum "5"; txlen "1363";
14	sraer114_mid	exon	57074767	57074861	0.0309121032273749	+	.	gene_id "sraer114_gene_24018"; transcript_id "sraer114_gene_24018_tx_2"; exon_id "14_57074767_57074861_+"; exonnum "4"; txlen "1025";
14	sraer114_mid	exon	57074767	57074861	0.0275882211599153	+	.	gene_id "sraer114_gene_24018"; transcript_id "sraer114_gene_24018_tx_4"; exon_id "14_57074767_57074861_+"; exonnum "4"; txlen "1079";
14	sraer114_mid	exon	57074767	57074861	0.0169517985440443	+	.	gene_id "sraer114_gene_24018"; transcript_id "sraer114_gene_24018_tx_5"; exon_id "14_57074767_57074861_+"; exonnum "4"; txlen "811";
14	sraer114_mid	exon	57074767	57074861	0.0169517985440443	+	.	gene_id "sraer114_gene_24018"; transcript_id "sraer114_gene_24018_tx_6"; exon_id "14_57074767_57074861_+"; exonnum "4"; txlen "865";
14	sraer114_mid	exon	57074767	57074861	0.0159546339238064	+	.	gene_id "sraer114_gene_24018"; transcript_id "sraer114_gene_24018_tx_9"; exon_id "14_57074767_57074861_+"; exonnum "5"; txlen "1236";
14	sraer114_mid	exon	57076314	57076422	0.0309121032273749	+	.	gene_id "sraer114_gene_24018"; transcript_id "sraer114_gene_24018_tx_1"; exon_id "14_57076314_57076422_+"; exonnum "4"; txlen "930";
14	sraer114_mid	exon	57076314	57076422	0.0159546339238064	+	.	gene_id "sraer114_gene_24018"; transcript_id "sraer114_gene_24018_tx_10"; exon_id "14_57076314_57076422_+"; exonnum "6"; txlen "1290";
14	sraer114_mid	exon	57076314	57076422	0.0159546339238064	+	.	gene_id "sraer114_gene_24018"; transcript_id "sraer114_gene_24018_tx_11"; exon_id "14_57076314_57076422_+"; exonnum "6"; txlen "1022";
14	sraer114_mid	exon	57076314	57076422	0.0159546339238064	+	.	gene_id "sraer114_gene_24018"; transcript_id "sraer114_gene_24018_tx_12"; exon_id "14_57076314_57076422_+"; exonnum "6"; txlen "1076";
14	sraer114_mid	exon	57076314	57076422	0.00764492875515724	+	.	gene_id "sraer114_gene_24018"; transcript_id "sraer114_gene_24018_tx_13"; exon_id "14_57076314_57076422_+"; exonnum "5"; txlen "1152";
14	sraer114_mid	exon	57076314	57076422	0.00764492875515724	+	.	gene_id "sraer114_gene_24018"; transcript_id "sraer114_gene_24018_tx_14"; exon_id "14_57076314_57076422_+"; exonnum "5"; txlen "1206";
14	sraer114_mid	exon	57076314	57076422	0.00764492875515724	+	.	gene_id "sraer114_gene_24018"; transcript_id "sraer114_gene_24018_tx_15"; exon_id "14_57076314_57076422_+"; exonnum "4"; txlen "1057";
14	sraer114_mid	exon	57076314	57076422	0.00764492875515724	+	.	gene_id "sraer114_gene_24018"; transcript_id "sraer114_gene_24018_tx_16"; exon_id "14_57076314_57076422_+"; exonnum "4"; txlen "1111";
14	sraer114_mid	exon	57076314	57076422	0.00764492875515724	+	.	gene_id "sraer114_gene_24018"; transcript_id "sraer114_gene_24018_tx_17"; exon_id "14_57076314_57076422_+"; exonnum "6"; txlen "1363";
14	sraer114_mid	exon	57076314	57076422	0.0309121032273749	+	.	gene_id "sraer114_gene_24018"; transcript_id "sraer114_gene_24018_tx_2"; exon_id "14_57076314_57076422_+"; exonnum "5"; txlen "1025";
14	sraer114_mid	exon	57076314	57076422	0.0275882211599153	+	.	gene_id "sraer114_gene_24018"; transcript_id "sraer114_gene_24018_tx_3"; exon_id "14_57076314_57076422_+"; exonnum "4"; txlen "984";
14	sraer114_mid	exon	57076314	57076422	0.0275882211599153	+	.	gene_id "sraer114_gene_24018"; transcript_id "sraer114_gene_24018_tx_4"; exon_id "14_57076314_57076422_+"; exonnum "5"; txlen "1079";
14	sraer114_mid	exon	57076314	57076422	0.0169517985440443	+	.	gene_id "sraer114_gene_24018"; transcript_id "sraer114_gene_24018_tx_5"; exon_id "14_57076314_57076422_+"; exonnum "5"; txlen "811";
14	sraer114_mid	exon	57076314	57076422	0.0169517985440443	+	.	gene_id "sraer114_gene_24018"; transcript_id "sraer114_gene_24018_tx_6"; exon_id "14_57076314_57076422_+"; exonnum "5"; txlen "865";
14	sraer114_mid	exon	57076314	57076422	0.0169517985440443	+	.	gene_id "sraer114_gene_24018"; transcript_id "sraer114_gene_24018_tx_7"; exon_id "14_57076314_57076422_+"; exonnum "4"; txlen "716";
14	sraer114_mid	exon	57076314	57076422	0.0169517985440443	+	.	gene_id "sraer114_gene_24018"; transcript_id "sraer114_gene_24018_tx_8"; exon_id "14_57076314_57076422_+"; exonnum "4"; txlen "770";
14	sraer114_mid	exon	57076314	57076422	0.0159546339238064	+	.	gene_id "sraer114_gene_24018"; transcript_id "sraer114_gene_24018_tx_9"; exon_id "14_57076314_57076422_+"; exonnum "6"; txlen "1236";
14	sraer114_ss	exon	57077070	57077726	0.00764492875515724	+	.	gene_id "sraer114_gene_24018"; transcript_id "sraer114_gene_24018_tx_13"; exon_id "14_57077070_57077726_+"; exonnum "6"; txlen "1152";
14	sraer114_ss	exon	57077070	57077726	0.00764492875515724	+	.	gene_id "sraer114_gene_24018"; transcript_id "sraer114_gene_24018_tx_14"; exon_id "14_57077070_57077726_+"; exonnum "6"; txlen "1206";
14	sraer114_ss	exon	57077070	57077726	0.00764492875515724	+	.	gene_id "sraer114_gene_24018"; transcript_id "sraer114_gene_24018_tx_15"; exon_id "14_57077070_57077726_+"; exonnum "5"; txlen "1057";
14	sraer114_ss	exon	57077070	57077726	0.00764492875515724	+	.	gene_id "sraer114_gene_24018"; transcript_id "sraer114_gene_24018_tx_16"; exon_id "14_57077070_57077726_+"; exonnum "5"; txlen "1111";
14	sraer114_ss	exon	57077070	57077726	0.00764492875515724	+	.	gene_id "sraer114_gene_24018"; transcript_id "sraer114_gene_24018_tx_17"; exon_id "14_57077070_57077726_+"; exonnum "7"; txlen "1363";
14	sraer114_mid	exon	57080506	57080561	0.0309121032273749	+	.	gene_id "sraer114_gene_24018"; transcript_id "sraer114_gene_24018_tx_1"; exon_id "14_57080506_57080561_+"; exonnum "5"; txlen "930";
14	sraer114_mid	exon	57080506	57080561	0.0159546339238064	+	.	gene_id "sraer114_gene_24018"; transcript_id "sraer114_gene_24018_tx_10"; exon_id "14_57080506_57080561_+"; exonnum "7"; txlen "1290";
14	sraer114_mid	exon	57080506	57080561	0.0159546339238064	+	.	gene_id "sraer114_gene_24018"; transcript_id "sraer114_gene_24018_tx_11"; exon_id "14_57080506_57080561_+"; exonnum "7"; txlen "1022";
14	sraer114_mid	exon	57080506	57080561	0.0159546339238064	+	.	gene_id "sraer114_gene_24018"; transcript_id "sraer114_gene_24018_tx_12"; exon_id "14_57080506_57080561_+"; exonnum "7"; txlen "1076";
14	sraer114_mid	exon	57080506	57080561	0.0309121032273749	+	.	gene_id "sraer114_gene_24018"; transcript_id "sraer114_gene_24018_tx_2"; exon_id "14_57080506_57080561_+"; exonnum "6"; txlen "1025";
14	sraer114_mid	exon	57080506	57080561	0.0275882211599153	+	.	gene_id "sraer114_gene_24018"; transcript_id "sraer114_gene_24018_tx_3"; exon_id "14_57080506_57080561_+"; exonnum "5"; txlen "984";
14	sraer114_mid	exon	57080506	57080561	0.0275882211599153	+	.	gene_id "sraer114_gene_24018"; transcript_id "sraer114_gene_24018_tx_4"; exon_id "14_57080506_57080561_+"; exonnum "6"; txlen "1079";
14	sraer114_mid	exon	57080506	57080561	0.0169517985440443	+	.	gene_id "sraer114_gene_24018"; transcript_id "sraer114_gene_24018_tx_5"; exon_id "14_57080506_57080561_+"; exonnum "6"; txlen "811";
14	sraer114_mid	exon	57080506	57080561	0.0169517985440443	+	.	gene_id "sraer114_gene_24018"; transcript_id "sraer114_gene_24018_tx_6"; exon_id "14_57080506_57080561_+"; exonnum "6"; txlen "865";
14	sraer114_mid	exon	57080506	57080561	0.0169517985440443	+	.	gene_id "sraer114_gene_24018"; transcript_id "sraer114_gene_24018_tx_7"; exon_id "14_57080506_57080561_+"; exonnum "5"; txlen "716";
14	sraer114_mid	exon	57080506	57080561	0.0169517985440443	+	.	gene_id "sraer114_gene_24018"; transcript_id "sraer114_gene_24018_tx_8"; exon_id "14_57080506_57080561_+"; exonnum "5"; txlen "770";
14	sraer114_mid	exon	57080506	57080561	0.0159546339238064	+	.	gene_id "sraer114_gene_24018"; transcript_id "sraer114_gene_24018_tx_9"; exon_id "14_57080506_57080561_+"; exonnum "7"; txlen "1236";
14	sraer114_ss	exon	57083372	57083631	0.0159546339238064	+	.	gene_id "sraer114_gene_24018"; transcript_id "sraer114_gene_24018_tx_11"; exon_id "14_57083372_57083631_+"; exonnum "8"; txlen "1022";
14	sraer114_ss	exon	57083372	57083631	0.0159546339238064	+	.	gene_id "sraer114_gene_24018"; transcript_id "sraer114_gene_24018_tx_12"; exon_id "14_57083372_57083631_+"; exonnum "8"; txlen "1076";
14	sraer114_ss	exon	57083372	57083631	0.0169517985440443	+	.	gene_id "sraer114_gene_24018"; transcript_id "sraer114_gene_24018_tx_5"; exon_id "14_57083372_57083631_+"; exonnum "7"; txlen "811";
14	sraer114_ss	exon	57083372	57083631	0.0169517985440443	+	.	gene_id "sraer114_gene_24018"; transcript_id "sraer114_gene_24018_tx_6"; exon_id "14_57083372_57083631_+"; exonnum "7"; txlen "865";
14	sraer114_ss	exon	57083372	57083631	0.0169517985440443	+	.	gene_id "sraer114_gene_24018"; transcript_id "sraer114_gene_24018_tx_7"; exon_id "14_57083372_57083631_+"; exonnum "6"; txlen "716";
14	sraer114_ss	exon	57083372	57083631	0.0169517985440443	+	.	gene_id "sraer114_gene_24018"; transcript_id "sraer114_gene_24018_tx_8"; exon_id "14_57083372_57083631_+"; exonnum "6"; txlen "770";
14	sraer114_ss	exon	57084385	57084858	0.0309121032273749	+	.	gene_id "sraer114_gene_24018"; transcript_id "sraer114_gene_24018_tx_1"; exon_id "14_57084385_57084858_+"; exonnum "6"; txlen "930";
14	sraer114_ss	exon	57084385	57084858	0.0159546339238064	+	.	gene_id "sraer114_gene_24018"; transcript_id "sraer114_gene_24018_tx_10"; exon_id "14_57084385_57084858_+"; exonnum "8"; txlen "1290";
14	sraer114_ss	exon	57084385	57084858	0.0309121032273749	+	.	gene_id "sraer114_gene_24018"; transcript_id "sraer114_gene_24018_tx_2"; exon_id "14_57084385_57084858_+"; exonnum "7"; txlen "1025";
14	sraer114_ss	exon	57084385	57084858	0.0275882211599153	+	.	gene_id "sraer114_gene_24018"; transcript_id "sraer114_gene_24018_tx_3"; exon_id "14_57084385_57084858_+"; exonnum "6"; txlen "984";
14	sraer114_ss	exon	57084385	57084858	0.0275882211599153	+	.	gene_id "sraer114_gene_24018"; transcript_id "sraer114_gene_24018_tx_4"; exon_id "14_57084385_57084858_+"; exonnum "7"; txlen "1079";
14	sraer114_ss	exon	57084385	57084858	0.0159546339238064	+	.	gene_id "sraer114_gene_24018"; transcript_id "sraer114_gene_24018_tx_9"; exon_id "14_57084385_57084858_+"; exonnum "8"; txlen "1236";
14	ensembl	exon	57142062	57142619	0	+	.	gene_id "ENSRNOG00000073423"; gene_version "1"; transcript_id "ENSRNOT00000144029"; transcript_version "1"; exon_number "1"; gene_source "ensembl"; gene_biotype "lncRNA"; transcript_source "ensembl"; transcript_biotype "lncRNA"; exon_id "ENSRNOE00000679966"; exon_version "1"; tag "Ensembl_canonical";
14	ensembl	gene	57142062	57146744	0	+	.	gene_id "ENSRNOG00000073423"; gene_version "1"; gene_source "ensembl"; gene_biotype "lncRNA";
14	ensembl	transcript	57142062	57146744	0	+	.	gene_id "ENSRNOG00000073423"; gene_version "1"; transcript_id "ENSRNOT00000144029"; transcript_version "1"; gene_source "ensembl"; gene_biotype "lncRNA"; transcript_source "ensembl"; transcript_biotype "lncRNA"; tag "Ensembl_canonical";
14	ensembl	exon	57143055	57143250	0	+	.	gene_id "ENSRNOG00000073423"; gene_version "1"; transcript_id "ENSRNOT00000137467"; transcript_version "1"; exon_number "1"; gene_source "ensembl"; gene_biotype "lncRNA"; transcript_source "ensembl"; transcript_biotype "lncRNA"; exon_id "ENSRNOE00000735370"; exon_version "1";
14	ensembl	transcript	57143055	57146744	0	+	.	gene_id "ENSRNOG00000073423"; gene_version "1"; transcript_id "ENSRNOT00000137467"; transcript_version "1"; gene_source "ensembl"; gene_biotype "lncRNA"; transcript_source "ensembl"; transcript_biotype "lncRNA";
14	ensembl	exon	57143341	57144138	0	+	.	gene_id "ENSRNOG00000073423"; gene_version "1"; transcript_id "ENSRNOT00000144029"; transcript_version "1"; exon_number "2"; gene_source "ensembl"; gene_biotype "lncRNA"; transcript_source "ensembl"; transcript_biotype "lncRNA"; exon_id "ENSRNOE00000726258"; exon_version "1"; tag "Ensembl_canonical";
14	ensembl	exon	57143469	57143522	0	+	.	gene_id "ENSRNOG00000073423"; gene_version "1"; transcript_id "ENSRNOT00000137467"; transcript_version "1"; exon_number "2"; gene_source "ensembl"; gene_biotype "lncRNA"; transcript_source "ensembl"; transcript_biotype "lncRNA"; exon_id "ENSRNOE00000802987"; exon_version "1";
14	ensembl	exon	57143785	57144138	0	+	.	gene_id "ENSRNOG00000073423"; gene_version "1"; transcript_id "ENSRNOT00000166616"; transcript_version "1"; exon_number "1"; gene_source "ensembl"; gene_biotype "lncRNA"; transcript_source "ensembl"; transcript_biotype "lncRNA"; exon_id "ENSRNOE00000688758"; exon_version "1";
14	ensembl	transcript	57143785	57146744	0	+	.	gene_id "ENSRNOG00000073423"; gene_version "1"; transcript_id "ENSRNOT00000166616"; transcript_version "1"; gene_source "ensembl"; gene_biotype "lncRNA"; transcript_source "ensembl"; transcript_biotype "lncRNA";
14	ensembl	exon	57144293	57144422	0	+	.	gene_id "ENSRNOG00000073423"; gene_version "1"; transcript_id "ENSRNOT00000144029"; transcript_version "1"; exon_number "3"; gene_source "ensembl"; gene_biotype "lncRNA"; transcript_source "ensembl"; transcript_biotype "lncRNA"; exon_id "ENSRNOE00000615494"; exon_version "1"; tag "Ensembl_canonical";
14	ensembl	exon	57144293	57144422	0	+	.	gene_id "ENSRNOG00000073423"; gene_version "1"; transcript_id "ENSRNOT00000137467"; transcript_version "1"; exon_number "3"; gene_source "ensembl"; gene_biotype "lncRNA"; transcript_source "ensembl"; transcript_biotype "lncRNA"; exon_id "ENSRNOE00000615494"; exon_version "1";
14	ensembl	exon	57145388	57146744	0	+	.	gene_id "ENSRNOG00000073423"; gene_version "1"; transcript_id "ENSRNOT00000144029"; transcript_version "1"; exon_number "4"; gene_source "ensembl"; gene_biotype "lncRNA"; transcript_source "ensembl"; transcript_biotype "lncRNA"; exon_id "ENSRNOE00000734376"; exon_version "1"; tag "Ensembl_canonical";
14	ensembl	exon	57145388	57146744	0	+	.	gene_id "ENSRNOG00000073423"; gene_version "1"; transcript_id "ENSRNOT00000137467"; transcript_version "1"; exon_number "4"; gene_source "ensembl"; gene_biotype "lncRNA"; transcript_source "ensembl"; transcript_biotype "lncRNA"; exon_id "ENSRNOE00000734376"; exon_version "1";
14	ensembl	exon	57145388	57146744	0	+	.	gene_id "ENSRNOG00000073423"; gene_version "1"; transcript_id "ENSRNOT00000166616"; transcript_version "1"; exon_number "2"; gene_source "ensembl"; gene_biotype "lncRNA"; transcript_source "ensembl"; transcript_biotype "lncRNA"; exon_id "ENSRNOE00000734376"; exon_version "1";
14	ensembl	exon	57157926	57158001	0	+	.	gene_id "ENSRNOG00000085651"; gene_version "1"; transcript_id "ENSRNOT00000151815"; transcript_version "1"; exon_number "1"; gene_source "ensembl"; gene_biotype "lncRNA"; transcript_source "ensembl"; transcript_biotype "lncRNA"; exon_id "ENSRNOE00000713565"; exon_version "1"; tag "Ensembl_canonical";
14	ensembl	gene	57157926	57196462	0	+	.	gene_id "ENSRNOG00000085651"; gene_version "1"; gene_source "ensembl"; gene_biotype "lncRNA";
14	ensembl	transcript	57157926	57196462	0	+	.	gene_id "ENSRNOG00000085651"; gene_version "1"; transcript_id "ENSRNOT00000151815"; transcript_version "1"; gene_source "ensembl"; gene_biotype "lncRNA"; transcript_source "ensembl"; transcript_biotype "lncRNA"; tag "Ensembl_canonical";
14	ensembl	exon	57192401	57192499	0	+	.	gene_id "ENSRNOG00000085651"; gene_version "1"; transcript_id "ENSRNOT00000151815"; transcript_version "1"; exon_number "2"; gene_source "ensembl"; gene_biotype "lncRNA"; transcript_source "ensembl"; transcript_biotype "lncRNA"; exon_id "ENSRNOE00000701857"; exon_version "1"; tag "Ensembl_canonical";
14	ensembl	exon	57193023	57193143	0	+	.	gene_id "ENSRNOG00000085651"; gene_version "1"; transcript_id "ENSRNOT00000151815"; transcript_version "1"; exon_number "3"; gene_source "ensembl"; gene_biotype "lncRNA"; transcript_source "ensembl"; transcript_biotype "lncRNA"; exon_id "ENSRNOE00000724818"; exon_version "1"; tag "Ensembl_canonical";
14	ensembl	exon	57196331	57196462	0	+	.	gene_id "ENSRNOG00000085651"; gene_version "1"; transcript_id "ENSRNOT00000151815"; transcript_version "1"; exon_number "4"; gene_source "ensembl"; gene_biotype "lncRNA"; transcript_source "ensembl"; transcript_biotype "lncRNA"; exon_id "ENSRNOE00000760332"; exon_version "1"; tag "Ensembl_canonical";
14	sraer114_es	exon	57367051	57367124	0.0146237099440763	+	.	gene_id "sraer114_gene_13540"; transcript_id "sraer114_gene_13540_tx_3"; exon_id "14_57367051_57367124_+"; exonnum "1"; txlen "1004";
14	sraer114_es	exon	57372943	57373002	0.494860514398727	+	.	gene_id "sraer114_gene_13540"; transcript_id "sraer114_gene_13540_tx_1"; exon_id "14_57372943_57373002_+"; exonnum "1"; txlen "990";
14	sraer114_es	exon	57372943	57373002	0.050413315859842	+	.	gene_id "sraer114_gene_13540"; transcript_id "sraer114_gene_13540_tx_2"; exon_id "14_57372943_57373002_+"; exonnum "1"; txlen "1222";
14	sraer114_es	exon	57372943	57373002	0.0146237099440763	+	.	gene_id "sraer114_gene_13540"; transcript_id "sraer114_gene_13540_tx_4"; exon_id "14_57372943_57373002_+"; exonnum "1"; txlen "1402";
14	sraer114_mid	exon	57373577	57373808	0.050413315859842	+	.	gene_id "sraer114_gene_13540"; transcript_id "sraer114_gene_13540_tx_2"; exon_id "14_57373577_57373808_+"; exonnum "2"; txlen "1222";
14	sraer114_mid	exon	57373577	57373808	0.0146237099440763	+	.	gene_id "sraer114_gene_13540"; transcript_id "sraer114_gene_13540_tx_4"; exon_id "14_57373577_57373808_+"; exonnum "2"; txlen "1402";
14	sraer114_mid	exon	57377355	57377534	0.0146237099440763	+	.	gene_id "sraer114_gene_13540"; transcript_id "sraer114_gene_13540_tx_4"; exon_id "14_57377355_57377534_+"; exonnum "3"; txlen "1402";
14	sraer114_mid	exon	57383690	57383813	0.494860514398727	+	.	gene_id "sraer114_gene_13540"; transcript_id "sraer114_gene_13540_tx_1"; exon_id "14_57383690_57383813_+"; exonnum "2"; txlen "990";
14	sraer114_mid	exon	57383690	57383813	0.050413315859842	+	.	gene_id "sraer114_gene_13540"; transcript_id "sraer114_gene_13540_tx_2"; exon_id "14_57383690_57383813_+"; exonnum "3"; txlen "1222";
14	sraer114_mid	exon	57383690	57383813	0.0146237099440763	+	.	gene_id "sraer114_gene_13540"; transcript_id "sraer114_gene_13540_tx_3"; exon_id "14_57383690_57383813_+"; exonnum "2"; txlen "1004";
14	sraer114_mid	exon	57383690	57383813	0.0146237099440763	+	.	gene_id "sraer114_gene_13540"; transcript_id "sraer114_gene_13540_tx_4"; exon_id "14_57383690_57383813_+"; exonnum "4"; txlen "1402";
14	sraer114_mid	exon	57385576	57385649	0.494860514398727	+	.	gene_id "sraer114_gene_13540"; transcript_id "sraer114_gene_13540_tx_1"; exon_id "14_57385576_57385649_+"; exonnum "3"; txlen "990";
14	sraer114_mid	exon	57385576	57385649	0.050413315859842	+	.	gene_id "sraer114_gene_13540"; transcript_id "sraer114_gene_13540_tx_2"; exon_id "14_57385576_57385649_+"; exonnum "4"; txlen "1222";
14	sraer114_mid	exon	57385576	57385649	0.0146237099440763	+	.	gene_id "sraer114_gene_13540"; transcript_id "sraer114_gene_13540_tx_3"; exon_id "14_57385576_57385649_+"; exonnum "3"; txlen "1004";
14	sraer114_mid	exon	57385576	57385649	0.0146237099440763	+	.	gene_id "sraer114_gene_13540"; transcript_id "sraer114_gene_13540_tx_4"; exon_id "14_57385576_57385649_+"; exonnum "5"; txlen "1402";
14	sraer114_ss	exon	57387837	57388568	0.494860514398727	+	.	gene_id "sraer114_gene_13540"; transcript_id "sraer114_gene_13540_tx_1"; exon_id "14_57387837_57388568_+"; exonnum "4"; txlen "990";
14	sraer114_ss	exon	57387837	57388568	0.050413315859842	+	.	gene_id "sraer114_gene_13540"; transcript_id "sraer114_gene_13540_tx_2"; exon_id "14_57387837_57388568_+"; exonnum "5"; txlen "1222";
14	sraer114_ss	exon	57387837	57388568	0.0146237099440763	+	.	gene_id "sraer114_gene_13540"; transcript_id "sraer114_gene_13540_tx_3"; exon_id "14_57387837_57388568_+"; exonnum "4"; txlen "1004";
14	sraer114_ss	exon	57387837	57388568	0.0146237099440763	+	.	gene_id "sraer114_gene_13540"; transcript_id "sraer114_gene_13540_tx_4"; exon_id "14_57387837_57388568_+"; exonnum "6"; txlen "1402";
14	sraer114_es	exon	57823974	57824124	0.204454342285953	+	.	gene_id "sraer114_gene_15670"; transcript_id "sraer114_gene_15670_tx_1"; exon_id "14_57823974_57824124_+"; exonnum "1"; txlen "843";
14	sraer114_es	exon	57823974	57824124	0.0179489631642822	+	.	gene_id "sraer114_gene_15670"; transcript_id "sraer114_gene_15670_tx_3"; exon_id "14_57823974_57824124_+"; exonnum "1"; txlen "1139";
14	sraer114_es	exon	57823974	57824124	0.0152898575103145	+	.	gene_id "sraer114_gene_15670"; transcript_id "sraer114_gene_15670_tx_5"; exon_id "14_57823974_57824124_+"; exonnum "1"; txlen "1055";
14	sraer114_mid	exon	57855912	57856001	0.204454342285953	+	.	gene_id "sraer114_gene_15670"; transcript_id "sraer114_gene_15670_tx_1"; exon_id "14_57855912_57856001_+"; exonnum "2"; txlen "843";
14	sraer114_mid	exon	57855912	57856001	0.0179489631642822	+	.	gene_id "sraer114_gene_15670"; transcript_id "sraer114_gene_15670_tx_3"; exon_id "14_57855912_57856001_+"; exonnum "2"; txlen "1139";
14	sraer114_mid	exon	57855912	57856001	0.0152898575103145	+	.	gene_id "sraer114_gene_15670"; transcript_id "sraer114_gene_15670_tx_5"; exon_id "14_57855912_57856001_+"; exonnum "2"; txlen "1055";
14	sraer114_mid	exon	57868596	57868684	0.204454342285953	+	.	gene_id "sraer114_gene_15670"; transcript_id "sraer114_gene_15670_tx_1"; exon_id "14_57868596_57868684_+"; exonnum "3"; txlen "843";
14	sraer114_mid	exon	57868596	57868684	0.0179489631642822	+	.	gene_id "sraer114_gene_15670"; transcript_id "sraer114_gene_15670_tx_3"; exon_id "14_57868596_57868684_+"; exonnum "3"; txlen "1139";
14	sraer114_mid	exon	57868596	57868684	0.0152898575103145	+	.	gene_id "sraer114_gene_15670"; transcript_id "sraer114_gene_15670_tx_5"; exon_id "14_57868596_57868684_+"; exonnum "3"; txlen "1055";
14	sraer114_mid	exon	57946691	57946795	0.0152898575103145	+	.	gene_id "sraer114_gene_15670"; transcript_id "sraer114_gene_15670_tx_5"; exon_id "14_57946691_57946795_+"; exonnum "4"; txlen "1055";
14	sraer114_mid	exon	57946691	57946879	0.0179489631642822	+	.	gene_id "sraer114_gene_15670"; transcript_id "sraer114_gene_15670_tx_3"; exon_id "14_57946691_57946879_+"; exonnum "4"; txlen "1139";
14	sraer114_mid	exon	57947396	57947502	0.0179489631642822	+	.	gene_id "sraer114_gene_15670"; transcript_id "sraer114_gene_15670_tx_3"; exon_id "14_57947396_57947502_+"; exonnum "5"; txlen "1139";
14	sraer114_mid	exon	57947396	57947502	0.0152898575103145	+	.	gene_id "sraer114_gene_15670"; transcript_id "sraer114_gene_15670_tx_5"; exon_id "14_57947396_57947502_+"; exonnum "5"; txlen "1055";
14	sraer114_ss	exon	57949146	57949658	0.204454342285953	+	.	gene_id "sraer114_gene_15670"; transcript_id "sraer114_gene_15670_tx_1"; exon_id "14_57949146_57949658_+"; exonnum "4"; txlen "843";
14	sraer114_ss	exon	57949146	57949658	0.0179489631642822	+	.	gene_id "sraer114_gene_15670"; transcript_id "sraer114_gene_15670_tx_3"; exon_id "14_57949146_57949658_+"; exonnum "6"; txlen "1139";
14	sraer114_ss	exon	57949146	57949658	0.0152898575103145	+	.	gene_id "sraer114_gene_15670"; transcript_id "sraer114_gene_15670_tx_5"; exon_id "14_57949146_57949658_+"; exonnum "6"; txlen "1055";
14	sraer114_es	exon	58351629	58351862	0.0454104677210791	+	.	gene_id "sraer114_gene_24020"; transcript_id "sraer114_gene_24020_tx_2"; exon_id "14_58351629_58351862_+"; exonnum "1"; txlen "641";
14	sraer114_mid	exon	58352772	58352886	0.0454104677210791	+	.	gene_id "sraer114_gene_24020"; transcript_id "sraer114_gene_24020_tx_2"; exon_id "14_58352772_58352886_+"; exonnum "2"; txlen "641";
14	sraer114_ss	exon	58355150	58355441	0.0454104677210791	+	.	gene_id "sraer114_gene_24020"; transcript_id "sraer114_gene_24020_tx_2"; exon_id "14_58355150_58355441_+"; exonnum "3"; txlen "641";
14	sraer114_es	exon	58499048	58499122	4.17095039677002	+	.	gene_id "sraer114_gene_9516"; transcript_id "sraer114_gene_9516_tx_1"; exon_id "14_58499048_58499122_+"; exonnum "1"; txlen "1430";
14	sraer114_es	exon	58499048	58499122	2.11169764047952	+	.	gene_id "sraer114_gene_9516"; transcript_id "sraer114_gene_9516_tx_2"; exon_id "14_58499048_58499122_+"; exonnum "1"; txlen "661";
14	sraer114_es	exon	58499048	58499122	0.486182613129208	+	.	gene_id "sraer114_gene_9516"; transcript_id "sraer114_gene_9516_tx_3"; exon_id "14_58499048_58499122_+"; exonnum "1"; txlen "555";
14	sraer114_es	exon	58499048	58499122	0.423037573822104	+	.	gene_id "sraer114_gene_9516"; transcript_id "sraer114_gene_9516_tx_5"; exon_id "14_58499048_58499122_+"; exonnum "1"; txlen "1550";
14	sraer114_es	exon	58499048	58499122	0.329877897418378	+	.	gene_id "sraer114_gene_9516"; transcript_id "sraer114_gene_9516_tx_6"; exon_id "14_58499048_58499122_+"; exonnum "1"; txlen "1444";
14	sraer114_es	exon	58499048	58499122	0.0941709925066695	+	.	gene_id "sraer114_gene_9516"; transcript_id "sraer114_gene_9516_tx_8"; exon_id "14_58499048_58499122_+"; exonnum "1"; txlen "1612";
14	sraer114_ss	exon	58555864	58557218	4.17095039677002	+	.	gene_id "sraer114_gene_9516"; transcript_id "sraer114_gene_9516_tx_1"; exon_id "14_58555864_58557218_+"; exonnum "2"; txlen "1430";
14	sraer114_mid	exon	58565213	58565318	2.11169764047952	+	.	gene_id "sraer114_gene_9516"; transcript_id "sraer114_gene_9516_tx_2"; exon_id "14_58565213_58565318_+"; exonnum "2"; txlen "661";
14	sraer114_mid	exon	58565213	58565318	0.423037573822104	+	.	gene_id "sraer114_gene_9516"; transcript_id "sraer114_gene_9516_tx_5"; exon_id "14_58565213_58565318_+"; exonnum "2"; txlen "1550";
14	sraer114_mid	exon	58565213	58565318	0.0941709925066695	+	.	gene_id "sraer114_gene_9516"; transcript_id "sraer114_gene_9516_tx_8"; exon_id "14_58565213_58565318_+"; exonnum "2"; txlen "1612";
14	sraer114_mid	exon	58666976	58667055	2.11169764047952	+	.	gene_id "sraer114_gene_9516"; transcript_id "sraer114_gene_9516_tx_2"; exon_id "14_58666976_58667055_+"; exonnum "3"; txlen "661";
14	sraer114_mid	exon	58666976	58667055	0.486182613129208	+	.	gene_id "sraer114_gene_9516"; transcript_id "sraer114_gene_9516_tx_3"; exon_id "14_58666976_58667055_+"; exonnum "2"; txlen "555";
14	sraer114_mid	exon	58666976	58667055	0.423037573822104	+	.	gene_id "sraer114_gene_9516"; transcript_id "sraer114_gene_9516_tx_5"; exon_id "14_58666976_58667055_+"; exonnum "3"; txlen "1550";
14	sraer114_mid	exon	58666976	58667055	0.329877897418378	+	.	gene_id "sraer114_gene_9516"; transcript_id "sraer114_gene_9516_tx_6"; exon_id "14_58666976_58667055_+"; exonnum "2"; txlen "1444";
14	sraer114_mid	exon	58666976	58667055	0.0941709925066695	+	.	gene_id "sraer114_gene_9516"; transcript_id "sraer114_gene_9516_tx_8"; exon_id "14_58666976_58667055_+"; exonnum "3"; txlen "1612";
14	sraer114_ss	exon	58671293	58671692	2.11169764047952	+	.	gene_id "sraer114_gene_9516"; transcript_id "sraer114_gene_9516_tx_2"; exon_id "14_58671293_58671692_+"; exonnum "4"; txlen "661";
14	sraer114_ss	exon	58671293	58671692	0.486182613129208	+	.	gene_id "sraer114_gene_9516"; transcript_id "sraer114_gene_9516_tx_3"; exon_id "14_58671293_58671692_+"; exonnum "3"; txlen "555";
14	sraer114_mid	exon	58674411	58674472	0.0941709925066695	+	.	gene_id "sraer114_gene_9516"; transcript_id "sraer114_gene_9516_tx_8"; exon_id "14_58674411_58674472_+"; exonnum "4"; txlen "1612";
14	sraer114_ss	exon	58676032	58677320	0.423037573822104	+	.	gene_id "sraer114_gene_9516"; transcript_id "sraer114_gene_9516_tx_5"; exon_id "14_58676032_58677320_+"; exonnum "4"; txlen "1550";
14	sraer114_ss	exon	58676032	58677320	0.329877897418378	+	.	gene_id "sraer114_gene_9516"; transcript_id "sraer114_gene_9516_tx_6"; exon_id "14_58676032_58677320_+"; exonnum "3"; txlen "1444";
14	sraer114_ss	exon	58676032	58677320	0.0941709925066695	+	.	gene_id "sraer114_gene_9516"; transcript_id "sraer114_gene_9516_tx_8"; exon_id "14_58676032_58677320_+"; exonnum "5"; txlen "1612";
14	ensembl	gene	58697032	58697158	0	+	.	gene_id "ENSRNOG00000066661"; gene_version "2"; gene_name "LOC120096848"; gene_source "ensembl"; gene_biotype "snRNA";
14	ensembl	transcript	58697032	58697158	0	+	.	gene_id "ENSRNOG00000066661"; gene_version "2"; transcript_id "ENSRNOT00000094484"; transcript_version "2"; gene_name "LOC120096848"; gene_source "ensembl"; gene_biotype "snRNA"; transcript_name "LOC120096848-201"; transcript_source "ensembl"; transcript_biotype "snRNA"; tag "Ensembl_canonical";
14	ensembl	exon	58697032	58697158	0	+	.	gene_id "ENSRNOG00000066661"; gene_version "2"; transcript_id "ENSRNOT00000094484"; transcript_version "2"; exon_number "1"; gene_name "LOC120096848"; gene_source "ensembl"; gene_biotype "snRNA"; transcript_name "LOC120096848-201"; transcript_source "ensembl"; transcript_biotype "snRNA"; exon_id "ENSRNOE00000653064"; exon_version "1"; tag "Ensembl_canonical";
14	sraer114_es	exon	59416180	59416346	0.00963925799563305	+	.	gene_id "sraer114_gene_28833"; transcript_id "sraer114_gene_28833_tx_5"; exon_id "14_59416180_59416346_+"; exonnum "1"; txlen "543";
14	sraer114_es	exon	59418788	59418838	0.0279206093666612	+	.	gene_id "sraer114_gene_28833"; transcript_id "sraer114_gene_28833_tx_2"; exon_id "14_59418788_59418838_+"; exonnum "1"; txlen "539";
14	sraer114_es	exon	59418788	59418838	0.0113011990293629	+	.	gene_id "sraer114_gene_28833"; transcript_id "sraer114_gene_28833_tx_4"; exon_id "14_59418788_59418838_+"; exonnum "1"; txlen "640";
14	sraer114_mid	exon	59422475	59422530	0.0279206093666612	+	.	gene_id "sraer114_gene_28833"; transcript_id "sraer114_gene_28833_tx_2"; exon_id "14_59422475_59422530_+"; exonnum "2"; txlen "539";
14	sraer114_mid	exon	59422475	59422530	0.0113011990293629	+	.	gene_id "sraer114_gene_28833"; transcript_id "sraer114_gene_28833_tx_4"; exon_id "14_59422475_59422530_+"; exonnum "2"; txlen "640";
14	sraer114_mid	exon	59441305	59441360	0.0279206093666612	+	.	gene_id "sraer114_gene_28833"; transcript_id "sraer114_gene_28833_tx_2"; exon_id "14_59441305_59441360_+"; exonnum "3"; txlen "539";
14	sraer114_mid	exon	59441305	59441360	0.0113011990293629	+	.	gene_id "sraer114_gene_28833"; transcript_id "sraer114_gene_28833_tx_4"; exon_id "14_59441305_59441360_+"; exonnum "3"; txlen "640";
14	sraer114_mid	exon	59443097	59443197	0.0113011990293629	+	.	gene_id "sraer114_gene_28833"; transcript_id "sraer114_gene_28833_tx_4"; exon_id "14_59443097_59443197_+"; exonnum "4"; txlen "640";
14	sraer114_mid	exon	59459217	59459300	0.0279206093666612	+	.	gene_id "sraer114_gene_28833"; transcript_id "sraer114_gene_28833_tx_2"; exon_id "14_59459217_59459300_+"; exonnum "4"; txlen "539";
14	sraer114_mid	exon	59459217	59459300	0.0113011990293629	+	.	gene_id "sraer114_gene_28833"; transcript_id "sraer114_gene_28833_tx_4"; exon_id "14_59459217_59459300_+"; exonnum "5"; txlen "640";
14	sraer114_mid	exon	59459217	59459300	0.00963925799563305	+	.	gene_id "sraer114_gene_28833"; transcript_id "sraer114_gene_28833_tx_5"; exon_id "14_59459217_59459300_+"; exonnum "2"; txlen "543";
14	sraer114_ss	exon	59459923	59460214	0.0279206093666612	+	.	gene_id "sraer114_gene_28833"; transcript_id "sraer114_gene_28833_tx_2"; exon_id "14_59459923_59460214_+"; exonnum "5"; txlen "539";
14	sraer114_ss	exon	59459923	59460214	0.0113011990293629	+	.	gene_id "sraer114_gene_28833"; transcript_id "sraer114_gene_28833_tx_4"; exon_id "14_59459923_59460214_+"; exonnum "6"; txlen "640";
14	sraer114_ss	exon	59459923	59460214	0.00963925799563305	+	.	gene_id "sraer114_gene_28833"; transcript_id "sraer114_gene_28833_tx_5"; exon_id "14_59459923_59460214_+"; exonnum "3"; txlen "543";
14	sraer114_mid	exon	59778357	59778437	0.00839659838429015	+	.	gene_id "sraer114_gene_15673"; transcript_id "sraer114_gene_15673_tx_1"; exon_id "14_59778357_59778437_+"; exonnum "1"; txlen "541";
14	sraer114_es	exon	59778379	59778423	0.00437958807890559	+	.	gene_id "sraer114_gene_15673"; transcript_id "sraer114_gene_15673_tx_2"; exon_id "14_59778379_59778423_+"; exonnum "1"; txlen "505";
14	sraer114_mid	exon	59799499	59799615	0.00839659838429015	+	.	gene_id "sraer114_gene_15673"; transcript_id "sraer114_gene_15673_tx_1"; exon_id "14_59799499_59799615_+"; exonnum "2"; txlen "541";
14	sraer114_mid	exon	59799499	59799615	0.00437958807890559	+	.	gene_id "sraer114_gene_15673"; transcript_id "sraer114_gene_15673_tx_2"; exon_id "14_59799499_59799615_+"; exonnum "2"; txlen "505";
14	sraer114_ss	exon	59803391	59803733	0.00839659838429015	+	.	gene_id "sraer114_gene_15673"; transcript_id "sraer114_gene_15673_tx_1"; exon_id "14_59803391_59803733_+"; exonnum "3"; txlen "541";
14	sraer114_ss	exon	59803391	59803733	0.00437958807890559	+	.	gene_id "sraer114_gene_15673"; transcript_id "sraer114_gene_15673_tx_2"; exon_id "14_59803391_59803733_+"; exonnum "3"; txlen "505";
14	sraer114_es	exon	60259581	60259643	0.00376243166447259	+	.	gene_id "sraer114_gene_15675"; transcript_id "sraer114_gene_15675_tx_1"; exon_id "14_60259581_60259643_+"; exonnum "1"; txlen "529";
14	sraer114_ss	exon	60261407	60261872	0.00376243166447259	+	.	gene_id "sraer114_gene_15675"; transcript_id "sraer114_gene_15675_tx_1"; exon_id "14_60261407_60261872_+"; exonnum "2"; txlen "529";
14	ensembl	gene	60511497	60511600	0	+	.	gene_id "ENSRNOG00000078464"; gene_version "1"; gene_name "U6"; gene_source "ensembl"; gene_biotype "snRNA";
14	ensembl	transcript	60511497	60511600	0	+	.	gene_id "ENSRNOG00000078464"; gene_version "1"; transcript_id "ENSRNOT00000089647"; transcript_version "3"; gene_name "U6"; gene_source "ensembl"; gene_biotype "snRNA"; transcript_name "U6.102-201"; transcript_source "ensembl"; transcript_biotype "snRNA"; tag "Ensembl_canonical";
14	ensembl	exon	60511497	60511600	0	+	.	gene_id "ENSRNOG00000078464"; gene_version "1"; transcript_id "ENSRNOT00000089647"; transcript_version "3"; exon_number "1"; gene_name "U6"; gene_source "ensembl"; gene_biotype "snRNA"; transcript_name "U6.102-201"; transcript_source "ensembl"; transcript_biotype "snRNA"; exon_id "ENSRNOE00000569349"; exon_version "2"; tag "Ensembl_canonical";
14	ensembl	exon	61072302	61072376	0	+	.	gene_id "ENSRNOG00000064290"; gene_version "2"; transcript_id "ENSRNOT00000112652"; transcript_version "2"; exon_number "1"; gene_source "ensembl"; gene_biotype "lncRNA"; transcript_source "ensembl"; transcript_biotype "lncRNA"; exon_id "ENSRNOE00000665466"; exon_version "2"; tag "Ensembl_canonical";
14	ENSEMBL114_rn	exon	61072302	61072376	0.00897448158214111	+	.	gene_id "ENSRNOG00000064290"; transcript_id "ENSRNOG00000064290_tx_2"; exon_id "14_61072302_61072376_+"; exonnum "1"; txlen "603";
14	ensembl	gene	61072302	61074779	0	+	.	gene_id "ENSRNOG00000064290"; gene_version "2"; gene_source "ensembl"; gene_biotype "lncRNA";
14	ensembl	transcript	61072302	61074779	0	+	.	gene_id "ENSRNOG00000064290"; gene_version "2"; transcript_id "ENSRNOT00000112652"; transcript_version "2"; gene_source "ensembl"; gene_biotype "lncRNA"; transcript_source "ensembl"; transcript_biotype "lncRNA"; tag "Ensembl_canonical";
14	ensembl	exon	61073574	61073710	0	+	.	gene_id "ENSRNOG00000064290"; gene_version "2"; transcript_id "ENSRNOT00000112652"; transcript_version "2"; exon_number "2"; gene_source "ensembl"; gene_biotype "lncRNA"; transcript_source "ensembl"; transcript_biotype "lncRNA"; exon_id "ENSRNOE00000603382"; exon_version "1"; tag "Ensembl_canonical";
14	ENSEMBL114_rn	exon	61073574	61073710	0.00897448158214111	+	.	gene_id "ENSRNOG00000064290"; transcript_id "ENSRNOG00000064290_tx_2"; exon_id "14_61073574_61073710_+"; exonnum "2"; txlen "603";
14	ensembl	exon	61074473	61074779	0	+	.	gene_id "ENSRNOG00000064290"; gene_version "2"; transcript_id "ENSRNOT00000112652"; transcript_version "2"; exon_number "3"; gene_source "ensembl"; gene_biotype "lncRNA"; transcript_source "ensembl"; transcript_biotype "lncRNA"; exon_id "ENSRNOE00000583035"; exon_version "2"; tag "Ensembl_canonical";
14	sraer114_mid	exon	61116236	61116408	0.00897448158214111	+	.	gene_id "ENSRNOG00000064290"; transcript_id "ENSRNOG00000064290_tx_2"; exon_id "14_61116236_61116408_+"; exonnum "3"; txlen "603";
14	sraer114_ss	exon	61158276	61158493	0.00897448158214111	+	.	gene_id "ENSRNOG00000064290"; transcript_id "ENSRNOG00000064290_tx_2"; exon_id "14_61158276_61158493_+"; exonnum "4"; txlen "603";
14	ensembl	gene	61170175	61170379	0	+	.	gene_id "ENSRNOG00000065016"; gene_version "2"; gene_name "LOC120096843"; gene_source "ensembl"; gene_biotype "snRNA";
14	ensembl	transcript	61170175	61170379	0	+	.	gene_id "ENSRNOG00000065016"; gene_version "2"; transcript_id "ENSRNOT00000101688"; transcript_version "2"; gene_name "LOC120096843"; gene_source "ensembl"; gene_biotype "snRNA"; transcript_name "LOC120096843-201"; transcript_source "ensembl"; transcript_biotype "snRNA"; tag "Ensembl_canonical";
14	ensembl	exon	61170175	61170379	0	+	.	gene_id "ENSRNOG00000065016"; gene_version "2"; transcript_id "ENSRNOT00000101688"; transcript_version "2"; exon_number "1"; gene_name "LOC120096843"; gene_source "ensembl"; gene_biotype "snRNA"; transcript_name "LOC120096843-201"; transcript_source "ensembl"; transcript_biotype "snRNA"; exon_id "ENSRNOE00000666359"; exon_version "1"; tag "Ensembl_canonical";
14	sraer114_es	exon	61275666	61275797	0.0100241311812097	+	.	gene_id "sraer114_gene_15677"; transcript_id "sraer114_gene_15677_tx_20"; exon_id "14_61275666_61275797_+"; exonnum "1"; txlen "1740";
14	sraer114_es	exon	61275666	61275797	0.0100241311812097	+	.	gene_id "sraer114_gene_15677"; transcript_id "sraer114_gene_15677_tx_21"; exon_id "14_61275666_61275797_+"; exonnum "1"; txlen "1733";
14	sraer114_mid	exon	61276933	61277023	0.0100241311812097	+	.	gene_id "sraer114_gene_15677"; transcript_id "sraer114_gene_15677_tx_20"; exon_id "14_61276933_61277023_+"; exonnum "2"; txlen "1740";
14	sraer114_mid	exon	61276933	61277023	0.0100241311812097	+	.	gene_id "sraer114_gene_15677"; transcript_id "sraer114_gene_15677_tx_21"; exon_id "14_61276933_61277023_+"; exonnum "2"; txlen "1733";
14	sraer114_mid	exon	61280543	61280699	0.0100241311812097	+	.	gene_id "sraer114_gene_15677"; transcript_id "sraer114_gene_15677_tx_20"; exon_id "14_61280543_61280699_+"; exonnum "3"; txlen "1740";
14	sraer114_mid	exon	61280543	61280699	0.0100241311812097	+	.	gene_id "sraer114_gene_15677"; transcript_id "sraer114_gene_15677_tx_21"; exon_id "14_61280543_61280699_+"; exonnum "3"; txlen "1733";
14	sraer114_es	exon	61281350	61281396	0.034082046016113	+	.	gene_id "sraer114_gene_15677"; transcript_id "sraer114_gene_15677_tx_17"; exon_id "14_61281350_61281396_+"; exonnum "1"; txlen "653";
14	sraer114_es	exon	61281350	61281396	0.034082046016113	+	.	gene_id "sraer114_gene_15677"; transcript_id "sraer114_gene_15677_tx_18"; exon_id "14_61281350_61281396_+"; exonnum "1"; txlen "608";
14	sraer114_es	exon	61281350	61281396	0.034082046016113	+	.	gene_id "sraer114_gene_15677"; transcript_id "sraer114_gene_15677_tx_19"; exon_id "14_61281350_61281396_+"; exonnum "1"; txlen "1407";
14	sraer114_es	exon	61281682	61281803	0.0431037640792017	+	.	gene_id "sraer114_gene_15677"; transcript_id "sraer114_gene_15677_tx_13"; exon_id "14_61281682_61281803_+"; exonnum "1"; txlen "728";
14	sraer114_es	exon	61281682	61281803	0.0431037640792017	+	.	gene_id "sraer114_gene_15677"; transcript_id "sraer114_gene_15677_tx_14"; exon_id "14_61281682_61281803_+"; exonnum "1"; txlen "683";
14	sraer114_es	exon	61281682	61281803	0.0431037640792017	+	.	gene_id "sraer114_gene_15677"; transcript_id "sraer114_gene_15677_tx_15"; exon_id "14_61281682_61281803_+"; exonnum "1"; txlen "1482";
14	sraer114_es	exon	61281682	61281803	0.0431037640792017	+	.	gene_id "sraer114_gene_15677"; transcript_id "sraer114_gene_15677_tx_16"; exon_id "14_61281682_61281803_+"; exonnum "1"; txlen "1475";
14	sraer114_es	exon	61281816	61281911	0.0902171806308874	+	.	gene_id "sraer114_gene_15677"; transcript_id "sraer114_gene_15677_tx_10"; exon_id "14_61281816_61281911_+"; exonnum "1"; txlen "1456";
14	sraer114_es	exon	61281816	61281911	0.0902171806308874	+	.	gene_id "sraer114_gene_15677"; transcript_id "sraer114_gene_15677_tx_11"; exon_id "14_61281816_61281911_+"; exonnum "1"; txlen "1449";
14	sraer114_es	exon	61281816	61281911	0.201533940669241	+	.	gene_id "sraer114_gene_15677"; transcript_id "sraer114_gene_15677_tx_3"; exon_id "14_61281816_61281911_+"; exonnum "1"; txlen "657";
14	sraer114_es	exon	61281816	61281911	0.109030322279539	+	.	gene_id "sraer114_gene_15677"; transcript_id "sraer114_gene_15677_tx_7"; exon_id "14_61281816_61281911_+"; exonnum "1"; txlen "702";
14	sraer114_mid	exon	61282911	61282975	0.0902171806308874	+	.	gene_id "sraer114_gene_15677"; transcript_id "sraer114_gene_15677_tx_10"; exon_id "14_61282911_61282975_+"; exonnum "2"; txlen "1456";
14	sraer114_mid	exon	61282911	61282975	0.0902171806308874	+	.	gene_id "sraer114_gene_15677"; transcript_id "sraer114_gene_15677_tx_11"; exon_id "14_61282911_61282975_+"; exonnum "2"; txlen "1449";
14	sraer114_mid	exon	61282911	61282975	0.0431037640792017	+	.	gene_id "sraer114_gene_15677"; transcript_id "sraer114_gene_15677_tx_13"; exon_id "14_61282911_61282975_+"; exonnum "2"; txlen "728";
14	sraer114_mid	exon	61282911	61282975	0.0431037640792017	+	.	gene_id "sraer114_gene_15677"; transcript_id "sraer114_gene_15677_tx_14"; exon_id "14_61282911_61282975_+"; exonnum "2"; txlen "683";
14	sraer114_mid	exon	61282911	61282975	0.0431037640792017	+	.	gene_id "sraer114_gene_15677"; transcript_id "sraer114_gene_15677_tx_15"; exon_id "14_61282911_61282975_+"; exonnum "2"; txlen "1482";
14	sraer114_mid	exon	61282911	61282975	0.0431037640792017	+	.	gene_id "sraer114_gene_15677"; transcript_id "sraer114_gene_15677_tx_16"; exon_id "14_61282911_61282975_+"; exonnum "2"; txlen "1475";
14	sraer114_mid	exon	61282911	61282975	0.034082046016113	+	.	gene_id "sraer114_gene_15677"; transcript_id "sraer114_gene_15677_tx_17"; exon_id "14_61282911_61282975_+"; exonnum "2"; txlen "653";
14	sraer114_mid	exon	61282911	61282975	0.034082046016113	+	.	gene_id "sraer114_gene_15677"; transcript_id "sraer114_gene_15677_tx_18"; exon_id "14_61282911_61282975_+"; exonnum "2"; txlen "608";
14	sraer114_mid	exon	61282911	61282975	0.034082046016113	+	.	gene_id "sraer114_gene_15677"; transcript_id "sraer114_gene_15677_tx_19"; exon_id "14_61282911_61282975_+"; exonnum "2"; txlen "1407";
14	sraer114_mid	exon	61282911	61282975	0.0100241311812097	+	.	gene_id "sraer114_gene_15677"; transcript_id "sraer114_gene_15677_tx_20"; exon_id "14_61282911_61282975_+"; exonnum "4"; txlen "1740";
14	sraer114_mid	exon	61282911	61282975	0.0100241311812097	+	.	gene_id "sraer114_gene_15677"; transcript_id "sraer114_gene_15677_tx_21"; exon_id "14_61282911_61282975_+"; exonnum "4"; txlen "1733";
14	sraer114_mid	exon	61282911	61282975	0.201533940669241	+	.	gene_id "sraer114_gene_15677"; transcript_id "sraer114_gene_15677_tx_3"; exon_id "14_61282911_61282975_+"; exonnum "2"; txlen "657";
14	sraer114_mid	exon	61282911	61282975	0.109030322279539	+	.	gene_id "sraer114_gene_15677"; transcript_id "sraer114_gene_15677_tx_7"; exon_id "14_61282911_61282975_+"; exonnum "2"; txlen "702";
14	sraer114_mid	exon	61282911	61282975	0.0926084405590608	+	.	gene_id "sraer114_gene_15677"; transcript_id "sraer114_gene_15677_tx_9"; exon_id "14_61282911_61282975_+"; exonnum "1"; txlen "763";
14	sraer114_es	exon	61283298	61283696	0.786515871186166	+	.	gene_id "sraer114_gene_15677"; transcript_id "sraer114_gene_15677_tx_1"; exon_id "14_61283298_61283696_+"; exonnum "1"; txlen "940";
14	sraer114_es	exon	61283298	61283696	0.526587107572723	+	.	gene_id "sraer114_gene_15677"; transcript_id "sraer114_gene_15677_tx_2"; exon_id "14_61283298_61283696_+"; exonnum "1"; txlen "895";
14	sraer114_es	exon	61283298	61283696	0.18544642685238	+	.	gene_id "sraer114_gene_15677"; transcript_id "sraer114_gene_15677_tx_4"; exon_id "14_61283298_61283696_+"; exonnum "1"; txlen "1694";
14	sraer114_es	exon	61283298	61283696	0.112270269229549	+	.	gene_id "sraer114_gene_15677"; transcript_id "sraer114_gene_15677_tx_6"; exon_id "14_61283298_61283696_+"; exonnum "1"; txlen "1687";
14	sraer114_es	exon	61283298	61283696	0.0926084405590608	+	.	gene_id "sraer114_gene_15677"; transcript_id "sraer114_gene_15677_tx_8"; exon_id "14_61283298_61283696_+"; exonnum "1"; txlen "1097";
14	sraer114_es	exon	61283752	61283781	0.0701584379819796	+	.	gene_id "sraer114_gene_15677"; transcript_id "sraer114_gene_15677_tx_12"; exon_id "14_61283752_61283781_+"; exonnum "1"; txlen "571";
14	sraer114_es	exon	61283752	61283781	0.136057640956857	+	.	gene_id "sraer114_gene_15677"; transcript_id "sraer114_gene_15677_tx_5"; exon_id "14_61283752_61283781_+"; exonnum "1"; txlen "526";
14	sraer114_mid	exon	61283877	61284128	0.786515871186166	+	.	gene_id "sraer114_gene_15677"; transcript_id "sraer114_gene_15677_tx_1"; exon_id "14_61283877_61284128_+"; exonnum "2"; txlen "940";
14	sraer114_mid	exon	61283877	61284128	0.0902171806308874	+	.	gene_id "sraer114_gene_15677"; transcript_id "sraer114_gene_15677_tx_10"; exon_id "14_61283877_61284128_+"; exonnum "3"; txlen "1456";
14	sraer114_mid	exon	61283877	61284128	0.0902171806308874	+	.	gene_id "sraer114_gene_15677"; transcript_id "sraer114_gene_15677_tx_11"; exon_id "14_61283877_61284128_+"; exonnum "3"; txlen "1449";
14	sraer114_mid	exon	61283877	61284128	0.0701584379819796	+	.	gene_id "sraer114_gene_15677"; transcript_id "sraer114_gene_15677_tx_12"; exon_id "14_61283877_61284128_+"; exonnum "2"; txlen "571";
14	sraer114_mid	exon	61283877	61284128	0.0431037640792017	+	.	gene_id "sraer114_gene_15677"; transcript_id "sraer114_gene_15677_tx_13"; exon_id "14_61283877_61284128_+"; exonnum "3"; txlen "728";
14	sraer114_mid	exon	61283877	61284128	0.0431037640792017	+	.	gene_id "sraer114_gene_15677"; transcript_id "sraer114_gene_15677_tx_14"; exon_id "14_61283877_61284128_+"; exonnum "3"; txlen "683";
14	sraer114_mid	exon	61283877	61284128	0.0431037640792017	+	.	gene_id "sraer114_gene_15677"; transcript_id "sraer114_gene_15677_tx_15"; exon_id "14_61283877_61284128_+"; exonnum "3"; txlen "1482";
14	sraer114_mid	exon	61283877	61284128	0.0431037640792017	+	.	gene_id "sraer114_gene_15677"; transcript_id "sraer114_gene_15677_tx_16"; exon_id "14_61283877_61284128_+"; exonnum "3"; txlen "1475";
14	sraer114_mid	exon	61283877	61284128	0.034082046016113	+	.	gene_id "sraer114_gene_15677"; transcript_id "sraer114_gene_15677_tx_17"; exon_id "14_61283877_61284128_+"; exonnum "3"; txlen "653";
14	sraer114_mid	exon	61283877	61284128	0.034082046016113	+	.	gene_id "sraer114_gene_15677"; transcript_id "sraer114_gene_15677_tx_18"; exon_id "14_61283877_61284128_+"; exonnum "3"; txlen "608";
14	sraer114_mid	exon	61283877	61284128	0.034082046016113	+	.	gene_id "sraer114_gene_15677"; transcript_id "sraer114_gene_15677_tx_19"; exon_id "14_61283877_61284128_+"; exonnum "3"; txlen "1407";
14	sraer114_mid	exon	61283877	61284128	0.526587107572723	+	.	gene_id "sraer114_gene_15677"; transcript_id "sraer114_gene_15677_tx_2"; exon_id "14_61283877_61284128_+"; exonnum "2"; txlen "895";
14	sraer114_mid	exon	61283877	61284128	0.0100241311812097	+	.	gene_id "sraer114_gene_15677"; transcript_id "sraer114_gene_15677_tx_20"; exon_id "14_61283877_61284128_+"; exonnum "5"; txlen "1740";
14	sraer114_mid	exon	61283877	61284128	0.0100241311812097	+	.	gene_id "sraer114_gene_15677"; transcript_id "sraer114_gene_15677_tx_21"; exon_id "14_61283877_61284128_+"; exonnum "5"; txlen "1733";
14	sraer114_mid	exon	61283877	61284128	0.201533940669241	+	.	gene_id "sraer114_gene_15677"; transcript_id "sraer114_gene_15677_tx_3"; exon_id "14_61283877_61284128_+"; exonnum "3"; txlen "657";
14	sraer114_mid	exon	61283877	61284128	0.18544642685238	+	.	gene_id "sraer114_gene_15677"; transcript_id "sraer114_gene_15677_tx_4"; exon_id "14_61283877_61284128_+"; exonnum "2"; txlen "1694";
14	sraer114_mid	exon	61283877	61284128	0.136057640956857	+	.	gene_id "sraer114_gene_15677"; transcript_id "sraer114_gene_15677_tx_5"; exon_id "14_61283877_61284128_+"; exonnum "2"; txlen "526";
14	sraer114_mid	exon	61283877	61284128	0.112270269229549	+	.	gene_id "sraer114_gene_15677"; transcript_id "sraer114_gene_15677_tx_6"; exon_id "14_61283877_61284128_+"; exonnum "2"; txlen "1687";
14	sraer114_mid	exon	61283877	61284128	0.109030322279539	+	.	gene_id "sraer114_gene_15677"; transcript_id "sraer114_gene_15677_tx_7"; exon_id "14_61283877_61284128_+"; exonnum "3"; txlen "702";
14	sraer114_mid	exon	61283877	61284128	0.0926084405590608	+	.	gene_id "sraer114_gene_15677"; transcript_id "sraer114_gene_15677_tx_8"; exon_id "14_61283877_61284128_+"; exonnum "2"; txlen "1097";
14	sraer114_mid	exon	61283877	61284128	0.0926084405590608	+	.	gene_id "sraer114_gene_15677"; transcript_id "sraer114_gene_15677_tx_9"; exon_id "14_61283877_61284128_+"; exonnum "2"; txlen "763";
14	sraer114_ss	exon	61285420	61285663	0.0431037640792017	+	.	gene_id "sraer114_gene_15677"; transcript_id "sraer114_gene_15677_tx_14"; exon_id "14_61285420_61285663_+"; exonnum "4"; txlen "683";
14	sraer114_ss	exon	61285420	61285663	0.034082046016113	+	.	gene_id "sraer114_gene_15677"; transcript_id "sraer114_gene_15677_tx_18"; exon_id "14_61285420_61285663_+"; exonnum "4"; txlen "608";
14	sraer114_ss	exon	61285420	61285663	0.526587107572723	+	.	gene_id "sraer114_gene_15677"; transcript_id "sraer114_gene_15677_tx_2"; exon_id "14_61285420_61285663_+"; exonnum "3"; txlen "895";
14	sraer114_ss	exon	61285420	61285663	0.201533940669241	+	.	gene_id "sraer114_gene_15677"; transcript_id "sraer114_gene_15677_tx_3"; exon_id "14_61285420_61285663_+"; exonnum "4"; txlen "657";
14	sraer114_ss	exon	61285420	61285663	0.136057640956857	+	.	gene_id "sraer114_gene_15677"; transcript_id "sraer114_gene_15677_tx_5"; exon_id "14_61285420_61285663_+"; exonnum "3"; txlen "526";
14	sraer114_ss	exon	61289425	61289713	0.786515871186166	+	.	gene_id "sraer114_gene_15677"; transcript_id "sraer114_gene_15677_tx_1"; exon_id "14_61289425_61289713_+"; exonnum "3"; txlen "940";
14	sraer114_ss	exon	61289425	61289713	0.0701584379819796	+	.	gene_id "sraer114_gene_15677"; transcript_id "sraer114_gene_15677_tx_12"; exon_id "14_61289425_61289713_+"; exonnum "3"; txlen "571";
14	sraer114_ss	exon	61289425	61289713	0.0431037640792017	+	.	gene_id "sraer114_gene_15677"; transcript_id "sraer114_gene_15677_tx_13"; exon_id "14_61289425_61289713_+"; exonnum "4"; txlen "728";
14	sraer114_ss	exon	61289425	61289713	0.034082046016113	+	.	gene_id "sraer114_gene_15677"; transcript_id "sraer114_gene_15677_tx_17"; exon_id "14_61289425_61289713_+"; exonnum "4"; txlen "653";
14	sraer114_ss	exon	61289425	61289713	0.109030322279539	+	.	gene_id "sraer114_gene_15677"; transcript_id "sraer114_gene_15677_tx_7"; exon_id "14_61289425_61289713_+"; exonnum "4"; txlen "702";
14	sraer114_mid	exon	61295116	61295327	0.0902171806308874	+	.	gene_id "sraer114_gene_15677"; transcript_id "sraer114_gene_15677_tx_10"; exon_id "14_61295116_61295327_+"; exonnum "4"; txlen "1456";
14	sraer114_mid	exon	61295116	61295327	0.0902171806308874	+	.	gene_id "sraer114_gene_15677"; transcript_id "sraer114_gene_15677_tx_11"; exon_id "14_61295116_61295327_+"; exonnum "4"; txlen "1449";
14	sraer114_mid	exon	61295116	61295327	0.0431037640792017	+	.	gene_id "sraer114_gene_15677"; transcript_id "sraer114_gene_15677_tx_15"; exon_id "14_61295116_61295327_+"; exonnum "4"; txlen "1482";
14	sraer114_mid	exon	61295116	61295327	0.0431037640792017	+	.	gene_id "sraer114_gene_15677"; transcript_id "sraer114_gene_15677_tx_16"; exon_id "14_61295116_61295327_+"; exonnum "4"; txlen "1475";
14	sraer114_mid	exon	61295116	61295327	0.034082046016113	+	.	gene_id "sraer114_gene_15677"; transcript_id "sraer114_gene_15677_tx_19"; exon_id "14_61295116_61295327_+"; exonnum "4"; txlen "1407";
14	sraer114_mid	exon	61295116	61295327	0.0100241311812097	+	.	gene_id "sraer114_gene_15677"; transcript_id "sraer114_gene_15677_tx_20"; exon_id "14_61295116_61295327_+"; exonnum "6"; txlen "1740";
14	sraer114_mid	exon	61295116	61295327	0.0100241311812097	+	.	gene_id "sraer114_gene_15677"; transcript_id "sraer114_gene_15677_tx_21"; exon_id "14_61295116_61295327_+"; exonnum "6"; txlen "1733";
14	sraer114_mid	exon	61295116	61295327	0.18544642685238	+	.	gene_id "sraer114_gene_15677"; transcript_id "sraer114_gene_15677_tx_4"; exon_id "14_61295116_61295327_+"; exonnum "3"; txlen "1694";
14	sraer114_mid	exon	61295116	61295327	0.112270269229549	+	.	gene_id "sraer114_gene_15677"; transcript_id "sraer114_gene_15677_tx_6"; exon_id "14_61295116_61295327_+"; exonnum "3"; txlen "1687";
14	sraer114_ss	exon	61295669	61296499	0.0902171806308874	+	.	gene_id "sraer114_gene_15677"; transcript_id "sraer114_gene_15677_tx_10"; exon_id "14_61295669_61296499_+"; exonnum "5"; txlen "1456";
14	sraer114_ss	exon	61295669	61296499	0.0431037640792017	+	.	gene_id "sraer114_gene_15677"; transcript_id "sraer114_gene_15677_tx_15"; exon_id "14_61295669_61296499_+"; exonnum "5"; txlen "1482";
14	sraer114_ss	exon	61295669	61296499	0.034082046016113	+	.	gene_id "sraer114_gene_15677"; transcript_id "sraer114_gene_15677_tx_19"; exon_id "14_61295669_61296499_+"; exonnum "5"; txlen "1407";
14	sraer114_ss	exon	61295669	61296499	0.0100241311812097	+	.	gene_id "sraer114_gene_15677"; transcript_id "sraer114_gene_15677_tx_20"; exon_id "14_61295669_61296499_+"; exonnum "7"; txlen "1740";
14	sraer114_ss	exon	61295669	61296499	0.18544642685238	+	.	gene_id "sraer114_gene_15677"; transcript_id "sraer114_gene_15677_tx_4"; exon_id "14_61295669_61296499_+"; exonnum "4"; txlen "1694";
14	sraer114_ss	exon	61310147	61310970	0.0902171806308874	+	.	gene_id "sraer114_gene_15677"; transcript_id "sraer114_gene_15677_tx_11"; exon_id "14_61310147_61310970_+"; exonnum "5"; txlen "1449";
14	sraer114_ss	exon	61310147	61310970	0.0431037640792017	+	.	gene_id "sraer114_gene_15677"; transcript_id "sraer114_gene_15677_tx_16"; exon_id "14_61310147_61310970_+"; exonnum "5"; txlen "1475";
14	sraer114_ss	exon	61310147	61310970	0.0100241311812097	+	.	gene_id "sraer114_gene_15677"; transcript_id "sraer114_gene_15677_tx_21"; exon_id "14_61310147_61310970_+"; exonnum "7"; txlen "1733";
14	sraer114_ss	exon	61310147	61310970	0.112270269229549	+	.	gene_id "sraer114_gene_15677"; transcript_id "sraer114_gene_15677_tx_6"; exon_id "14_61310147_61310970_+"; exonnum "4"; txlen "1687";
14	sraer114_ss	exon	61345208	61345653	0.0926084405590608	+	.	gene_id "sraer114_gene_15677"; transcript_id "sraer114_gene_15677_tx_8"; exon_id "14_61345208_61345653_+"; exonnum "3"; txlen "1097";
14	sraer114_ss	exon	61345208	61345653	0.0926084405590608	+	.	gene_id "sraer114_gene_15677"; transcript_id "sraer114_gene_15677_tx_9"; exon_id "14_61345208_61345653_+"; exonnum "3"; txlen "763";
14	sraer114_es	exon	61451355	61451407	0.0132044276122253	+	.	gene_id "sraer114_gene_9517"; transcript_id "sraer114_gene_9517_tx_12"; exon_id "14_61451355_61451407_+"; exonnum "1"; txlen "554";
14	sraer114_es	exon	61456204	61456314	0.0112945295862828	+	.	gene_id "sraer114_gene_9517"; transcript_id "sraer114_gene_9517_tx_14"; exon_id "14_61456204_61456314_+"; exonnum "1"; txlen "701";
14	sraer114_es	exon	61456204	61456314	0.0112945295862828	+	.	gene_id "sraer114_gene_9517"; transcript_id "sraer114_gene_9517_tx_15"; exon_id "14_61456204_61456314_+"; exonnum "1"; txlen "561";
14	sraer114_es	exon	61456204	61456314	0.0998009422944091	+	.	gene_id "sraer114_gene_9517"; transcript_id "sraer114_gene_9517_tx_6"; exon_id "14_61456204_61456314_+"; exonnum "1"; txlen "612";
14	sraer114_es	exon	61456204	61456314	0.0975232800620409	+	.	gene_id "sraer114_gene_9517"; transcript_id "sraer114_gene_9517_tx_7"; exon_id "14_61456204_61456314_+"; exonnum "1"; txlen "502";
14	sraer114_mid	exon	61459807	61459895	0.0219376216452338	+	.	gene_id "sraer114_gene_9517"; transcript_id "sraer114_gene_9517_tx_10"; exon_id "14_61459807_61459895_+"; exonnum "1"; txlen "1041";
14	sraer114_mid	exon	61459807	61459895	0.0219376216452338	+	.	gene_id "sraer114_gene_9517"; transcript_id "sraer114_gene_9517_tx_11"; exon_id "14_61459807_61459895_+"; exonnum "1"; txlen "1151";
14	sraer114_mid	exon	61459807	61459895	0.0112945295862828	+	.	gene_id "sraer114_gene_9517"; transcript_id "sraer114_gene_9517_tx_14"; exon_id "14_61459807_61459895_+"; exonnum "2"; txlen "701";
14	sraer114_mid	exon	61459807	61459895	0.0112945295862828	+	.	gene_id "sraer114_gene_9517"; transcript_id "sraer114_gene_9517_tx_15"; exon_id "14_61459807_61459895_+"; exonnum "2"; txlen "561";
14	sraer114_mid	exon	61459807	61459895	0.00997164620237902	+	.	gene_id "sraer114_gene_9517"; transcript_id "sraer114_gene_9517_tx_16"; exon_id "14_61459807_61459895_+"; exonnum "1"; txlen "918";
14	sraer114_mid	exon	61459807	61459895	0.00997164620237902	+	.	gene_id "sraer114_gene_9517"; transcript_id "sraer114_gene_9517_tx_17"; exon_id "14_61459807_61459895_+"; exonnum "1"; txlen "1028";
14	sraer114_mid	exon	61459807	61459895	0.0019943292404758	+	.	gene_id "sraer114_gene_9517"; transcript_id "sraer114_gene_9517_tx_18"; exon_id "14_61459807_61459895_+"; exonnum "1"; txlen "1078";
14	sraer114_mid	exon	61459807	61459895	0.0019943292404758	+	.	gene_id "sraer114_gene_9517"; transcript_id "sraer114_gene_9517_tx_19"; exon_id "14_61459807_61459895_+"; exonnum "1"; txlen "1073";
14	sraer114_mid	exon	61459807	61459895	0.108874935277896	+	.	gene_id "sraer114_gene_9517"; transcript_id "sraer114_gene_9517_tx_4"; exon_id "14_61459807_61459895_+"; exonnum "1"; txlen "1046";
14	sraer114_mid	exon	61459807	61459895	0.108874935277896	+	.	gene_id "sraer114_gene_9517"; transcript_id "sraer114_gene_9517_tx_5"; exon_id "14_61459807_61459895_+"; exonnum "1"; txlen "1156";
14	sraer114_mid	exon	61459807	61459895	0.0289791045442206	+	.	gene_id "sraer114_gene_9517"; transcript_id "sraer114_gene_9517_tx_8"; exon_id "14_61459807_61459895_+"; exonnum "1"; txlen "1040";
14	sraer114_mid	exon	61459807	61459895	0.0289791045442206	+	.	gene_id "sraer114_gene_9517"; transcript_id "sraer114_gene_9517_tx_9"; exon_id "14_61459807_61459895_+"; exonnum "1"; txlen "930";
14	sraer114_mid	exon	61464862	61464971	0.0219376216452338	+	.	gene_id "sraer114_gene_9517"; transcript_id "sraer114_gene_9517_tx_11"; exon_id "14_61464862_61464971_+"; exonnum "2"; txlen "1151";
14	sraer114_mid	exon	61464862	61464971	0.0132044276122253	+	.	gene_id "sraer114_gene_9517"; transcript_id "sraer114_gene_9517_tx_12"; exon_id "14_61464862_61464971_+"; exonnum "2"; txlen "554";
14	sraer114_mid	exon	61464862	61464971	0.0112945295862828	+	.	gene_id "sraer114_gene_9517"; transcript_id "sraer114_gene_9517_tx_14"; exon_id "14_61464862_61464971_+"; exonnum "3"; txlen "701";
14	sraer114_mid	exon	61464862	61464971	0.0112945295862828	+	.	gene_id "sraer114_gene_9517"; transcript_id "sraer114_gene_9517_tx_15"; exon_id "14_61464862_61464971_+"; exonnum "3"; txlen "561";
14	sraer114_mid	exon	61464862	61464971	0.00997164620237902	+	.	gene_id "sraer114_gene_9517"; transcript_id "sraer114_gene_9517_tx_17"; exon_id "14_61464862_61464971_+"; exonnum "2"; txlen "1028";
14	sraer114_mid	exon	61464862	61464971	0.0019943292404758	+	.	gene_id "sraer114_gene_9517"; transcript_id "sraer114_gene_9517_tx_18"; exon_id "14_61464862_61464971_+"; exonnum "2"; txlen "1078";
14	sraer114_mid	exon	61464862	61464971	0.0019943292404758	+	.	gene_id "sraer114_gene_9517"; transcript_id "sraer114_gene_9517_tx_19"; exon_id "14_61464862_61464971_+"; exonnum "2"; txlen "1073";
14	sraer114_mid	exon	61464862	61464971	0.108874935277896	+	.	gene_id "sraer114_gene_9517"; transcript_id "sraer114_gene_9517_tx_5"; exon_id "14_61464862_61464971_+"; exonnum "2"; txlen "1156";
14	sraer114_mid	exon	61464862	61464971	0.0998009422944091	+	.	gene_id "sraer114_gene_9517"; transcript_id "sraer114_gene_9517_tx_6"; exon_id "14_61464862_61464971_+"; exonnum "2"; txlen "612";
14	sraer114_mid	exon	61464862	61464971	0.0289791045442206	+	.	gene_id "sraer114_gene_9517"; transcript_id "sraer114_gene_9517_tx_8"; exon_id "14_61464862_61464971_+"; exonnum "2"; txlen "1040";
14	sraer114_mid	exon	61471137	61471271	0.0219376216452338	+	.	gene_id "sraer114_gene_9517"; transcript_id "sraer114_gene_9517_tx_10"; exon_id "14_61471137_61471271_+"; exonnum "2"; txlen "1041";
14	sraer114_mid	exon	61471137	61471271	0.0219376216452338	+	.	gene_id "sraer114_gene_9517"; transcript_id "sraer114_gene_9517_tx_11"; exon_id "14_61471137_61471271_+"; exonnum "3"; txlen "1151";
14	sraer114_mid	exon	61471137	61471271	0.0132044276122253	+	.	gene_id "sraer114_gene_9517"; transcript_id "sraer114_gene_9517_tx_12"; exon_id "14_61471137_61471271_+"; exonnum "3"; txlen "554";
14	sraer114_mid	exon	61471137	61471271	0.0112945295862828	+	.	gene_id "sraer114_gene_9517"; transcript_id "sraer114_gene_9517_tx_14"; exon_id "14_61471137_61471271_+"; exonnum "4"; txlen "701";
14	sraer114_mid	exon	61471137	61471271	0.0112945295862828	+	.	gene_id "sraer114_gene_9517"; transcript_id "sraer114_gene_9517_tx_15"; exon_id "14_61471137_61471271_+"; exonnum "4"; txlen "561";
14	sraer114_mid	exon	61471137	61471271	0.00997164620237902	+	.	gene_id "sraer114_gene_9517"; transcript_id "sraer114_gene_9517_tx_16"; exon_id "14_61471137_61471271_+"; exonnum "2"; txlen "918";
14	sraer114_mid	exon	61471137	61471271	0.00997164620237902	+	.	gene_id "sraer114_gene_9517"; transcript_id "sraer114_gene_9517_tx_17"; exon_id "14_61471137_61471271_+"; exonnum "3"; txlen "1028";
14	sraer114_mid	exon	61471137	61471271	0.0019943292404758	+	.	gene_id "sraer114_gene_9517"; transcript_id "sraer114_gene_9517_tx_18"; exon_id "14_61471137_61471271_+"; exonnum "3"; txlen "1078";
14	sraer114_mid	exon	61471137	61471271	0.0019943292404758	+	.	gene_id "sraer114_gene_9517"; transcript_id "sraer114_gene_9517_tx_19"; exon_id "14_61471137_61471271_+"; exonnum "3"; txlen "1073";
14	sraer114_mid	exon	61471137	61471271	0.108874935277896	+	.	gene_id "sraer114_gene_9517"; transcript_id "sraer114_gene_9517_tx_4"; exon_id "14_61471137_61471271_+"; exonnum "2"; txlen "1046";
14	sraer114_mid	exon	61471137	61471271	0.108874935277896	+	.	gene_id "sraer114_gene_9517"; transcript_id "sraer114_gene_9517_tx_5"; exon_id "14_61471137_61471271_+"; exonnum "3"; txlen "1156";
14	sraer114_mid	exon	61471137	61471271	0.0998009422944091	+	.	gene_id "sraer114_gene_9517"; transcript_id "sraer114_gene_9517_tx_6"; exon_id "14_61471137_61471271_+"; exonnum "3"; txlen "612";
14	sraer114_mid	exon	61471137	61471271	0.0975232800620409	+	.	gene_id "sraer114_gene_9517"; transcript_id "sraer114_gene_9517_tx_7"; exon_id "14_61471137_61471271_+"; exonnum "2"; txlen "502";
14	sraer114_mid	exon	61471137	61471271	0.0289791045442206	+	.	gene_id "sraer114_gene_9517"; transcript_id "sraer114_gene_9517_tx_8"; exon_id "14_61471137_61471271_+"; exonnum "3"; txlen "1040";
14	sraer114_mid	exon	61471137	61471271	0.0289791045442206	+	.	gene_id "sraer114_gene_9517"; transcript_id "sraer114_gene_9517_tx_9"; exon_id "14_61471137_61471271_+"; exonnum "2"; txlen "930";
14	sraer114_mid	exon	61472915	61473054	0.0132044276122253	+	.	gene_id "sraer114_gene_9517"; transcript_id "sraer114_gene_9517_tx_12"; exon_id "14_61472915_61473054_+"; exonnum "4"; txlen "554";
14	sraer114_mid	exon	61472915	61473054	0.0112945295862828	+	.	gene_id "sraer114_gene_9517"; transcript_id "sraer114_gene_9517_tx_14"; exon_id "14_61472915_61473054_+"; exonnum "5"; txlen "701";
14	sraer114_mid	exon	61472915	61473054	0.00997164620237902	+	.	gene_id "sraer114_gene_9517"; transcript_id "sraer114_gene_9517_tx_16"; exon_id "14_61472915_61473054_+"; exonnum "3"; txlen "918";
14	sraer114_mid	exon	61472915	61473054	0.00997164620237902	+	.	gene_id "sraer114_gene_9517"; transcript_id "sraer114_gene_9517_tx_17"; exon_id "14_61472915_61473054_+"; exonnum "4"; txlen "1028";
14	sraer114_mid	exon	61472915	61473054	0.0019943292404758	+	.	gene_id "sraer114_gene_9517"; transcript_id "sraer114_gene_9517_tx_18"; exon_id "14_61472915_61473054_+"; exonnum "4"; txlen "1078";
14	sraer114_mid	exon	61472915	61473054	0.108874935277896	+	.	gene_id "sraer114_gene_9517"; transcript_id "sraer114_gene_9517_tx_4"; exon_id "14_61472915_61473054_+"; exonnum "3"; txlen "1046";
14	sraer114_mid	exon	61472915	61473054	0.108874935277896	+	.	gene_id "sraer114_gene_9517"; transcript_id "sraer114_gene_9517_tx_5"; exon_id "14_61472915_61473054_+"; exonnum "4"; txlen "1156";
14	sraer114_mid	exon	61472915	61473054	0.0998009422944091	+	.	gene_id "sraer114_gene_9517"; transcript_id "sraer114_gene_9517_tx_6"; exon_id "14_61472915_61473054_+"; exonnum "4"; txlen "612";
14	sraer114_mid	exon	61472915	61473054	0.0975232800620409	+	.	gene_id "sraer114_gene_9517"; transcript_id "sraer114_gene_9517_tx_7"; exon_id "14_61472915_61473054_+"; exonnum "3"; txlen "502";
14	sraer114_mid	exon	61472915	61473054	0.0289791045442206	+	.	gene_id "sraer114_gene_9517"; transcript_id "sraer114_gene_9517_tx_8"; exon_id "14_61472915_61473054_+"; exonnum "4"; txlen "1040";
14	sraer114_mid	exon	61472915	61473054	0.0289791045442206	+	.	gene_id "sraer114_gene_9517"; transcript_id "sraer114_gene_9517_tx_9"; exon_id "14_61472915_61473054_+"; exonnum "3"; txlen "930";
14	sraer114_mid	exon	61472920	61473054	0.0219376216452338	+	.	gene_id "sraer114_gene_9517"; transcript_id "sraer114_gene_9517_tx_10"; exon_id "14_61472920_61473054_+"; exonnum "3"; txlen "1041";
14	sraer114_mid	exon	61472920	61473054	0.0219376216452338	+	.	gene_id "sraer114_gene_9517"; transcript_id "sraer114_gene_9517_tx_11"; exon_id "14_61472920_61473054_+"; exonnum "4"; txlen "1151";
14	sraer114_mid	exon	61472920	61473054	0.0019943292404758	+	.	gene_id "sraer114_gene_9517"; transcript_id "sraer114_gene_9517_tx_19"; exon_id "14_61472920_61473054_+"; exonnum "4"; txlen "1073";
14	sraer114_mid	exon	61475347	61475462	0.0219376216452338	+	.	gene_id "sraer114_gene_9517"; transcript_id "sraer114_gene_9517_tx_10"; exon_id "14_61475347_61475462_+"; exonnum "4"; txlen "1041";
14	sraer114_mid	exon	61475347	61475462	0.0219376216452338	+	.	gene_id "sraer114_gene_9517"; transcript_id "sraer114_gene_9517_tx_11"; exon_id "14_61475347_61475462_+"; exonnum "5"; txlen "1151";
14	sraer114_mid	exon	61475347	61475462	0.0132044276122253	+	.	gene_id "sraer114_gene_9517"; transcript_id "sraer114_gene_9517_tx_12"; exon_id "14_61475347_61475462_+"; exonnum "5"; txlen "554";
14	sraer114_mid	exon	61475347	61475462	0.0112945295862828	+	.	gene_id "sraer114_gene_9517"; transcript_id "sraer114_gene_9517_tx_14"; exon_id "14_61475347_61475462_+"; exonnum "6"; txlen "701";
14	sraer114_mid	exon	61475347	61475462	0.0112945295862828	+	.	gene_id "sraer114_gene_9517"; transcript_id "sraer114_gene_9517_tx_15"; exon_id "14_61475347_61475462_+"; exonnum "5"; txlen "561";
14	sraer114_mid	exon	61475347	61475462	0.00997164620237902	+	.	gene_id "sraer114_gene_9517"; transcript_id "sraer114_gene_9517_tx_16"; exon_id "14_61475347_61475462_+"; exonnum "4"; txlen "918";
14	sraer114_mid	exon	61475347	61475462	0.00997164620237902	+	.	gene_id "sraer114_gene_9517"; transcript_id "sraer114_gene_9517_tx_17"; exon_id "14_61475347_61475462_+"; exonnum "5"; txlen "1028";
14	sraer114_mid	exon	61475347	61475462	0.0019943292404758	+	.	gene_id "sraer114_gene_9517"; transcript_id "sraer114_gene_9517_tx_18"; exon_id "14_61475347_61475462_+"; exonnum "5"; txlen "1078";
14	sraer114_mid	exon	61475347	61475462	0.0019943292404758	+	.	gene_id "sraer114_gene_9517"; transcript_id "sraer114_gene_9517_tx_19"; exon_id "14_61475347_61475462_+"; exonnum "5"; txlen "1073";
14	sraer114_mid	exon	61475347	61475462	0.108874935277896	+	.	gene_id "sraer114_gene_9517"; transcript_id "sraer114_gene_9517_tx_4"; exon_id "14_61475347_61475462_+"; exonnum "4"; txlen "1046";
14	sraer114_mid	exon	61475347	61475462	0.108874935277896	+	.	gene_id "sraer114_gene_9517"; transcript_id "sraer114_gene_9517_tx_5"; exon_id "14_61475347_61475462_+"; exonnum "5"; txlen "1156";
14	sraer114_mid	exon	61475347	61475462	0.0998009422944091	+	.	gene_id "sraer114_gene_9517"; transcript_id "sraer114_gene_9517_tx_6"; exon_id "14_61475347_61475462_+"; exonnum "5"; txlen "612";
14	sraer114_mid	exon	61475347	61475462	0.0975232800620409	+	.	gene_id "sraer114_gene_9517"; transcript_id "sraer114_gene_9517_tx_7"; exon_id "14_61475347_61475462_+"; exonnum "4"; txlen "502";
14	sraer114_ss	exon	61483293	61483858	0.0219376216452338	+	.	gene_id "sraer114_gene_9517"; transcript_id "sraer114_gene_9517_tx_10"; exon_id "14_61483293_61483858_+"; exonnum "5"; txlen "1041";
14	sraer114_ss	exon	61483293	61483858	0.0219376216452338	+	.	gene_id "sraer114_gene_9517"; transcript_id "sraer114_gene_9517_tx_11"; exon_id "14_61483293_61483858_+"; exonnum "6"; txlen "1151";
14	sraer114_ss	exon	61483293	61483858	0.108874935277896	+	.	gene_id "sraer114_gene_9517"; transcript_id "sraer114_gene_9517_tx_4"; exon_id "14_61483293_61483858_+"; exonnum "5"; txlen "1046";
14	sraer114_ss	exon	61483293	61483858	0.108874935277896	+	.	gene_id "sraer114_gene_9517"; transcript_id "sraer114_gene_9517_tx_5"; exon_id "14_61483293_61483858_+"; exonnum "6"; txlen "1156";
14	sraer114_ss	exon	61483293	61483858	0.0289791045442206	+	.	gene_id "sraer114_gene_9517"; transcript_id "sraer114_gene_9517_tx_8"; exon_id "14_61483293_61483858_+"; exonnum "5"; txlen "1040";
14	sraer114_ss	exon	61483293	61483858	0.0289791045442206	+	.	gene_id "sraer114_gene_9517"; transcript_id "sraer114_gene_9517_tx_9"; exon_id "14_61483293_61483858_+"; exonnum "4"; txlen "930";
14	sraer114_mid	exon	61483931	61484103	0.00997164620237902	+	.	gene_id "sraer114_gene_9517"; transcript_id "sraer114_gene_9517_tx_16"; exon_id "14_61483931_61484103_+"; exonnum "5"; txlen "918";
14	sraer114_mid	exon	61483931	61484103	0.00997164620237902	+	.	gene_id "sraer114_gene_9517"; transcript_id "sraer114_gene_9517_tx_17"; exon_id "14_61483931_61484103_+"; exonnum "6"; txlen "1028";
14	sraer114_mid	exon	61483931	61484103	0.0019943292404758	+	.	gene_id "sraer114_gene_9517"; transcript_id "sraer114_gene_9517_tx_18"; exon_id "14_61483931_61484103_+"; exonnum "6"; txlen "1078";
14	sraer114_mid	exon	61483931	61484103	0.0019943292404758	+	.	gene_id "sraer114_gene_9517"; transcript_id "sraer114_gene_9517_tx_19"; exon_id "14_61483931_61484103_+"; exonnum "6"; txlen "1073";
14	sraer114_mid	exon	61499739	61499788	0.0019943292404758	+	.	gene_id "sraer114_gene_9517"; transcript_id "sraer114_gene_9517_tx_18"; exon_id "14_61499739_61499788_+"; exonnum "7"; txlen "1078";
14	sraer114_mid	exon	61499739	61499788	0.0019943292404758	+	.	gene_id "sraer114_gene_9517"; transcript_id "sraer114_gene_9517_tx_19"; exon_id "14_61499739_61499788_+"; exonnum "7"; txlen "1073";
14	sraer114_mid	exon	61500782	61501050	0.0142926928900766	+	.	gene_id "ENSRNOG00000043124"; transcript_id "ENSRNOG00000043124_tx_4"; exon_id "14_61500782_61501050_+"; exonnum "1"; txlen "1667";
14	sraer114_mid	exon	61500786	61501050	0.00997164620237902	+	.	gene_id "sraer114_gene_9517"; transcript_id "sraer114_gene_9517_tx_16"; exon_id "14_61500786_61501050_+"; exonnum "6"; txlen "918";
14	sraer114_mid	exon	61500786	61501050	0.00997164620237902	+	.	gene_id "sraer114_gene_9517"; transcript_id "sraer114_gene_9517_tx_17"; exon_id "14_61500786_61501050_+"; exonnum "7"; txlen "1028";
14	sraer114_mid	exon	61500786	61501050	0.0019943292404758	+	.	gene_id "sraer114_gene_9517"; transcript_id "sraer114_gene_9517_tx_18"; exon_id "14_61500786_61501050_+"; exonnum "8"; txlen "1078";
14	sraer114_mid	exon	61500786	61501050	0.0019943292404758	+	.	gene_id "sraer114_gene_9517"; transcript_id "sraer114_gene_9517_tx_19"; exon_id "14_61500786_61501050_+"; exonnum "8"; txlen "1073";
14	sraer114_es	exon	61504847	61504965	0.497544222747173	+	.	gene_id "ENSRNOG00000043124"; transcript_id "ENSRNOG00000043124_tx_2"; exon_id "14_61504847_61504965_+"; exonnum "1"; txlen "1517";
14	sraer114_es	exon	61504847	61504965	0.0803465160071336	+	.	gene_id "ENSRNOG00000043124"; transcript_id "ENSRNOG00000043124_tx_3"; exon_id "14_61504847_61504965_+"; exonnum "1"; txlen "1389";
14	ensembl	five_prime_utr	61505270	61505418	0	+	.	gene_id "ENSRNOG00000043124"; gene_version "4"; transcript_id "ENSRNOT00000065366"; transcript_version "4"; gene_name "Cckar"; gene_source "ensembl"; gene_biotype "protein_coding"; transcript_name "Cckar-201"; transcript_source "ensembl"; transcript_biotype "protein_coding"; tag "Ensembl_canonical";
14	ensembl	exon	61505270	61505575	0	+	.	gene_id "ENSRNOG00000043124"; gene_version "4"; transcript_id "ENSRNOT00000065366"; transcript_version "4"; exon_number "1"; gene_name "Cckar"; gene_source "ensembl"; gene_biotype "protein_coding"; transcript_name "Cckar-201"; transcript_source "ensembl"; transcript_biotype "protein_coding"; exon_id "ENSRNOE00000427956"; exon_version "1"; tag "Ensembl_canonical";
14	ensembl	gene	61505270	61513618	0	+	.	gene_id "ENSRNOG00000043124"; gene_version "4"; gene_name "Cckar"; gene_source "ensembl"; gene_biotype "protein_coding";
14	ensembl	transcript	61505270	61513618	0	+	.	gene_id "ENSRNOG00000043124"; gene_version "4"; transcript_id "ENSRNOT00000065366"; transcript_version "4"; gene_name "Cckar"; gene_source "ensembl"; gene_biotype "protein_coding"; transcript_name "Cckar-201"; transcript_source "ensembl"; transcript_biotype "protein_coding"; tag "Ensembl_canonical";
14	sraer114_mid	exon	61505374	61505575	0.497544222747173	+	.	gene_id "ENSRNOG00000043124"; transcript_id "ENSRNOG00000043124_tx_2"; exon_id "14_61505374_61505575_+"; exonnum "2"; txlen "1517";
14	sraer114_mid	exon	61505374	61505575	0.0803465160071336	+	.	gene_id "ENSRNOG00000043124"; transcript_id "ENSRNOG00000043124_tx_3"; exon_id "14_61505374_61505575_+"; exonnum "2"; txlen "1389";
14	sraer114_mid	exon	61505374	61505575	0.0142926928900766	+	.	gene_id "ENSRNOG00000043124"; transcript_id "ENSRNOG00000043124_tx_4"; exon_id "14_61505374_61505575_+"; exonnum "2"; txlen "1667";
14	ensembl	start_codon	61505419	61505421	0	+	0	gene_id "ENSRNOG00000043124"; gene_version "4"; transcript_id "ENSRNOT00000065366"; transcript_version "4"; exon_number "1"; gene_name "Cckar"; gene_source "ensembl"; gene_biotype "protein_coding"; transcript_name "Cckar-201"; transcript_source "ensembl"; transcript_biotype "protein_coding"; tag "Ensembl_canonical";
14	ensembl	CDS	61505419	61505575	0	+	0	gene_id "ENSRNOG00000043124"; gene_version "4"; transcript_id "ENSRNOT00000065366"; transcript_version "4"; exon_number "1"; gene_name "Cckar"; gene_source "ensembl"; gene_biotype "protein_coding"; transcript_name "Cckar-201"; transcript_source "ensembl"; transcript_biotype "protein_coding"; protein_id "ENSRNOP00000063137"; protein_version "2"; tag "Ensembl_canonical";
14	ensembl	exon	61506317	61506568	0	+	.	gene_id "ENSRNOG00000043124"; gene_version "4"; transcript_id "ENSRNOT00000065366"; transcript_version "4"; exon_number "2"; gene_name "Cckar"; gene_source "ensembl"; gene_biotype "protein_coding"; transcript_name "Cckar-201"; transcript_source "ensembl"; transcript_biotype "protein_coding"; exon_id "ENSRNOE00000449918"; exon_version "1"; tag "Ensembl_canonical";
14	ensembl	CDS	61506317	61506568	0	+	2	gene_id "ENSRNOG00000043124"; gene_version "4"; transcript_id "ENSRNOT00000065366"; transcript_version "4"; exon_number "2"; gene_name "Cckar"; gene_source "ensembl"; gene_biotype "protein_coding"; transcript_name "Cckar-201"; transcript_source "ensembl"; transcript_biotype "protein_coding"; protein_id "ENSRNOP00000063137"; protein_version "2"; tag "Ensembl_canonical";
14	ENSEMBL114_rn	exon	61506317	61506568	0.497544222747173	+	.	gene_id "ENSRNOG00000043124"; transcript_id "ENSRNOG00000043124_tx_2"; exon_id "14_61506317_61506568_+"; exonnum "3"; txlen "1517";
14	ENSEMBL114_rn	exon	61506317	61506568	0.0803465160071336	+	.	gene_id "ENSRNOG00000043124"; transcript_id "ENSRNOG00000043124_tx_3"; exon_id "14_61506317_61506568_+"; exonnum "3"; txlen "1389";
14	ENSEMBL114_rn	exon	61506317	61506568	0.0142926928900766	+	.	gene_id "ENSRNOG00000043124"; transcript_id "ENSRNOG00000043124_tx_4"; exon_id "14_61506317_61506568_+"; exonnum "3"; txlen "1667";
14	sraer114_es	exon	61508313	61508453	0.506374471845253	+	.	gene_id "ENSRNOG00000043124"; transcript_id "ENSRNOG00000043124_tx_1"; exon_id "14_61508313_61508453_+"; exonnum "1"; txlen "1085";
14	ensembl	exon	61509700	61509961	0	+	.	gene_id "ENSRNOG00000043124"; gene_version "4"; transcript_id "ENSRNOT00000065366"; transcript_version "4"; exon_number "3"; gene_name "Cckar"; gene_source "ensembl"; gene_biotype "protein_coding"; transcript_name "Cckar-201"; transcript_source "ensembl"; transcript_biotype "protein_coding"; exon_id "ENSRNOE00000423564"; exon_version "2"; tag "Ensembl_canonical";
14	ensembl	CDS	61509700	61509961	0	+	2	gene_id "ENSRNOG00000043124"; gene_version "4"; transcript_id "ENSRNOT00000065366"; transcript_version "4"; exon_number "3"; gene_name "Cckar"; gene_source "ensembl"; gene_biotype "protein_coding"; transcript_name "Cckar-201"; transcript_source "ensembl"; transcript_biotype "protein_coding"; protein_id "ENSRNOP00000063137"; protein_version "2"; tag "Ensembl_canonical";
14	ENSEMBL114_rn	exon	61509700	61509961	0.506374471845253	+	.	gene_id "ENSRNOG00000043124"; transcript_id "ENSRNOG00000043124_tx_1"; exon_id "14_61509700_61509961_+"; exonnum "2"; txlen "1085";
14	ENSEMBL114_rn	exon	61509700	61509961	0.497544222747173	+	.	gene_id "ENSRNOG00000043124"; transcript_id "ENSRNOG00000043124_tx_2"; exon_id "14_61509700_61509961_+"; exonnum "4"; txlen "1517";
14	ENSEMBL114_rn	exon	61509700	61509961	0.0803465160071336	+	.	gene_id "ENSRNOG00000043124"; transcript_id "ENSRNOG00000043124_tx_3"; exon_id "14_61509700_61509961_+"; exonnum "4"; txlen "1389";
14	ENSEMBL114_rn	exon	61509700	61509961	0.0142926928900766	+	.	gene_id "ENSRNOG00000043124"; transcript_id "ENSRNOG00000043124_tx_4"; exon_id "14_61509700_61509961_+"; exonnum "4"; txlen "1667";
14	ensembl	exon	61512003	61512130	0	+	.	gene_id "ENSRNOG00000043124"; gene_version "4"; transcript_id "ENSRNOT00000065366"; transcript_version "4"; exon_number "4"; gene_name "Cckar"; gene_source "ensembl"; gene_biotype "protein_coding"; transcript_name "Cckar-201"; transcript_source "ensembl"; transcript_biotype "protein_coding"; exon_id "ENSRNOE00000471751"; exon_version "1"; tag "Ensembl_canonical";
14	ensembl	CDS	61512003	61512130	0	+	1	gene_id "ENSRNOG00000043124"; gene_version "4"; transcript_id "ENSRNOT00000065366"; transcript_version "4"; exon_number "4"; gene_name "Cckar"; gene_source "ensembl"; gene_biotype "protein_coding"; transcript_name "Cckar-201"; transcript_source "ensembl"; transcript_biotype "protein_coding"; protein_id "ENSRNOP00000063137"; protein_version "2"; tag "Ensembl_canonical";
14	ENSEMBL114_rn	exon	61512003	61512130	0.506374471845253	+	.	gene_id "ENSRNOG00000043124"; transcript_id "ENSRNOG00000043124_tx_1"; exon_id "14_61512003_61512130_+"; exonnum "3"; txlen "1085";
14	ENSEMBL114_rn	exon	61512003	61512130	0.497544222747173	+	.	gene_id "ENSRNOG00000043124"; transcript_id "ENSRNOG00000043124_tx_2"; exon_id "14_61512003_61512130_+"; exonnum "5"; txlen "1517";
14	ENSEMBL114_rn	exon	61512003	61512130	0.0142926928900766	+	.	gene_id "ENSRNOG00000043124"; transcript_id "ENSRNOG00000043124_tx_4"; exon_id "14_61512003_61512130_+"; exonnum "5"; txlen "1667";
14	ensembl	CDS	61513065	61513597	0	+	2	gene_id "ENSRNOG00000043124"; gene_version "4"; transcript_id "ENSRNOT00000065366"; transcript_version "4"; exon_number "5"; gene_name "Cckar"; gene_source "ensembl"; gene_biotype "protein_coding"; transcript_name "Cckar-201"; transcript_source "ensembl"; transcript_biotype "protein_coding"; protein_id "ENSRNOP00000063137"; protein_version "2"; tag "Ensembl_canonical";
14	ensembl	exon	61513065	61513618	0	+	.	gene_id "ENSRNOG00000043124"; gene_version "4"; transcript_id "ENSRNOT00000065366"; transcript_version "4"; exon_number "5"; gene_name "Cckar"; gene_source "ensembl"; gene_biotype "protein_coding"; transcript_name "Cckar-201"; transcript_source "ensembl"; transcript_biotype "protein_coding"; exon_id "ENSRNOE00000489068"; exon_version "1"; tag "Ensembl_canonical";
14	ENSEMBL114_rn	exon	61513065	61513618	0.506374471845253	+	.	gene_id "ENSRNOG00000043124"; transcript_id "ENSRNOG00000043124_tx_1"; exon_id "14_61513065_61513618_+"; exonnum "4"; txlen "1085";
14	ENSEMBL114_rn	exon	61513065	61513618	0.497544222747173	+	.	gene_id "ENSRNOG00000043124"; transcript_id "ENSRNOG00000043124_tx_2"; exon_id "14_61513065_61513618_+"; exonnum "6"; txlen "1517";
14	ENSEMBL114_rn	exon	61513065	61513618	0.0803465160071336	+	.	gene_id "ENSRNOG00000043124"; transcript_id "ENSRNOG00000043124_tx_3"; exon_id "14_61513065_61513618_+"; exonnum "5"; txlen "1389";
14	ENSEMBL114_rn	exon	61513065	61513618	0.0142926928900766	+	.	gene_id "ENSRNOG00000043124"; transcript_id "ENSRNOG00000043124_tx_4"; exon_id "14_61513065_61513618_+"; exonnum "6"; txlen "1667";
14	ensembl	stop_codon	61513598	61513600	0	+	0	gene_id "ENSRNOG00000043124"; gene_version "4"; transcript_id "ENSRNOT00000065366"; transcript_version "4"; exon_number "5"; gene_name "Cckar"; gene_source "ensembl"; gene_biotype "protein_coding"; transcript_name "Cckar-201"; transcript_source "ensembl"; transcript_biotype "protein_coding"; tag "Ensembl_canonical";
14	ensembl	three_prime_utr	61513601	61513618	0	+	.	gene_id "ENSRNOG00000043124"; gene_version "4"; transcript_id "ENSRNOT00000065366"; transcript_version "4"; gene_name "Cckar"; gene_source "ensembl"; gene_biotype "protein_coding"; transcript_name "Cckar-201"; transcript_source "ensembl"; transcript_biotype "protein_coding"; tag "Ensembl_canonical";
14	ensembl	exon	61533123	61533218	0	+	.	gene_id "ENSRNOG00000073126"; gene_version "1"; transcript_id "ENSRNOT00000130068"; transcript_version "1"; exon_number "1"; gene_source "ensembl"; gene_biotype "lncRNA"; transcript_source "ensembl"; transcript_biotype "lncRNA"; exon_id "ENSRNOE00000767746"; exon_version "1";
14	ensembl	transcript	61533123	61540413	0	+	.	gene_id "ENSRNOG00000073126"; gene_version "1"; transcript_id "ENSRNOT00000130068"; transcript_version "1"; gene_source "ensembl"; gene_biotype "lncRNA"; transcript_source "ensembl"; transcript_biotype "lncRNA";
14	ensembl	gene	61533123	61541642	0	+	.	gene_id "ENSRNOG00000073126"; gene_version "1"; gene_source "ensembl"; gene_biotype "lncRNA";
14	ensembl	exon	61533551	61533692	0	+	.	gene_id "ENSRNOG00000073126"; gene_version "1"; transcript_id "ENSRNOT00000130068"; transcript_version "1"; exon_number "2"; gene_source "ensembl"; gene_biotype "lncRNA"; transcript_source "ensembl"; transcript_biotype "lncRNA"; exon_id "ENSRNOE00000715381"; exon_version "1";
14	ensembl	exon	61534179	61535070	0	+	.	gene_id "ENSRNOG00000073126"; gene_version "1"; transcript_id "ENSRNOT00000138203"; transcript_version "1"; exon_number "1"; gene_source "ensembl"; gene_biotype "lncRNA"; transcript_source "ensembl"; transcript_biotype "lncRNA"; exon_id "ENSRNOE00000689151"; exon_version "1";
14	ensembl	transcript	61534179	61540413	0	+	.	gene_id "ENSRNOG00000073126"; gene_version "1"; transcript_id "ENSRNOT00000138203"; transcript_version "1"; gene_source "ensembl"; gene_biotype "lncRNA"; transcript_source "ensembl"; transcript_biotype "lncRNA";
14	ensembl	exon	61534336	61535070	0	+	.	gene_id "ENSRNOG00000073126"; gene_version "1"; transcript_id "ENSRNOT00000137117"; transcript_version "1"; exon_number "1"; gene_source "ensembl"; gene_biotype "lncRNA"; transcript_source "ensembl"; transcript_biotype "lncRNA"; exon_id "ENSRNOE00000797161"; exon_version "1"; tag "Ensembl_canonical";
14	ensembl	transcript	61534336	61540413	0	+	.	gene_id "ENSRNOG00000073126"; gene_version "1"; transcript_id "ENSRNOT00000137117"; transcript_version "1"; gene_source "ensembl"; gene_biotype "lncRNA"; transcript_source "ensembl"; transcript_biotype "lncRNA"; tag "Ensembl_canonical";
14	ensembl	exon	61535340	61535466	0	+	.	gene_id "ENSRNOG00000073126"; gene_version "1"; transcript_id "ENSRNOT00000130068"; transcript_version "1"; exon_number "3"; gene_source "ensembl"; gene_biotype "lncRNA"; transcript_source "ensembl"; transcript_biotype "lncRNA"; exon_id "ENSRNOE00000810503"; exon_version "1";
14	ensembl	exon	61535340	61535466	0	+	.	gene_id "ENSRNOG00000073126"; gene_version "1"; transcript_id "ENSRNOT00000138203"; transcript_version "1"; exon_number "2"; gene_source "ensembl"; gene_biotype "lncRNA"; transcript_source "ensembl"; transcript_biotype "lncRNA"; exon_id "ENSRNOE00000810503"; exon_version "1";
14	ensembl	exon	61535340	61535466	0	+	.	gene_id "ENSRNOG00000073126"; gene_version "1"; transcript_id "ENSRNOT00000137117"; transcript_version "1"; exon_number "2"; gene_source "ensembl"; gene_biotype "lncRNA"; transcript_source "ensembl"; transcript_biotype "lncRNA"; exon_id "ENSRNOE00000810503"; exon_version "1"; tag "Ensembl_canonical";
14	ensembl	exon	61535366	61535466	0	+	.	gene_id "ENSRNOG00000073126"; gene_version "1"; transcript_id "ENSRNOT00000161495"; transcript_version "1"; exon_number "1"; gene_source "ensembl"; gene_biotype "lncRNA"; transcript_source "ensembl"; transcript_biotype "lncRNA"; exon_id "ENSRNOE00000758318"; exon_version "1";
14	ensembl	transcript	61535366	61541642	0	+	.	gene_id "ENSRNOG00000073126"; gene_version "1"; transcript_id "ENSRNOT00000161495"; transcript_version "1"; gene_source "ensembl"; gene_biotype "lncRNA"; transcript_source "ensembl"; transcript_biotype "lncRNA";
14	ensembl	exon	61536682	61536849	0	+	.	gene_id "ENSRNOG00000073126"; gene_version "1"; transcript_id "ENSRNOT00000130068"; transcript_version "1"; exon_number "4"; gene_source "ensembl"; gene_biotype "lncRNA"; transcript_source "ensembl"; transcript_biotype "lncRNA"; exon_id "ENSRNOE00000770897"; exon_version "1";
14	ensembl	exon	61536682	61536849	0	+	.	gene_id "ENSRNOG00000073126"; gene_version "1"; transcript_id "ENSRNOT00000138203"; transcript_version "1"; exon_number "3"; gene_source "ensembl"; gene_biotype "lncRNA"; transcript_source "ensembl"; transcript_biotype "lncRNA"; exon_id "ENSRNOE00000770897"; exon_version "1";
14	ensembl	exon	61536960	61537167	0	+	.	gene_id "ENSRNOG00000073126"; gene_version "1"; transcript_id "ENSRNOT00000130068"; transcript_version "1"; exon_number "5"; gene_source "ensembl"; gene_biotype "lncRNA"; transcript_source "ensembl"; transcript_biotype "lncRNA"; exon_id "ENSRNOE00000774896"; exon_version "1";
14	ensembl	exon	61536960	61537167	0	+	.	gene_id "ENSRNOG00000073126"; gene_version "1"; transcript_id "ENSRNOT00000138203"; transcript_version "1"; exon_number "4"; gene_source "ensembl"; gene_biotype "lncRNA"; transcript_source "ensembl"; transcript_biotype "lncRNA"; exon_id "ENSRNOE00000774896"; exon_version "1";
14	ensembl	exon	61536960	61537167	0	+	.	gene_id "ENSRNOG00000073126"; gene_version "1"; transcript_id "ENSRNOT00000137117"; transcript_version "1"; exon_number "3"; gene_source "ensembl"; gene_biotype "lncRNA"; transcript_source "ensembl"; transcript_biotype "lncRNA"; exon_id "ENSRNOE00000774896"; exon_version "1"; tag "Ensembl_canonical";
14	ensembl	exon	61536960	61537167	0	+	.	gene_id "ENSRNOG00000073126"; gene_version "1"; transcript_id "ENSRNOT00000161495"; transcript_version "1"; exon_number "2"; gene_source "ensembl"; gene_biotype "lncRNA"; transcript_source "ensembl"; transcript_biotype "lncRNA"; exon_id "ENSRNOE00000774896"; exon_version "1";
14	ensembl	exon	61537823	61540413	0	+	.	gene_id "ENSRNOG00000073126"; gene_version "1"; transcript_id "ENSRNOT00000137117"; transcript_version "1"; exon_number "4"; gene_source "ensembl"; gene_biotype "lncRNA"; transcript_source "ensembl"; transcript_biotype "lncRNA"; exon_id "ENSRNOE00000685700"; exon_version "1"; tag "Ensembl_canonical";
14	ensembl	exon	61538961	61540413	0	+	.	gene_id "ENSRNOG00000073126"; gene_version "1"; transcript_id "ENSRNOT00000130068"; transcript_version "1"; exon_number "6"; gene_source "ensembl"; gene_biotype "lncRNA"; transcript_source "ensembl"; transcript_biotype "lncRNA"; exon_id "ENSRNOE00000759567"; exon_version "1";
14	ensembl	exon	61538961	61540413	0	+	.	gene_id "ENSRNOG00000073126"; gene_version "1"; transcript_id "ENSRNOT00000138203"; transcript_version "1"; exon_number "5"; gene_source "ensembl"; gene_biotype "lncRNA"; transcript_source "ensembl"; transcript_biotype "lncRNA"; exon_id "ENSRNOE00000759567"; exon_version "1";
14	ensembl	exon	61541472	61541642	0	+	.	gene_id "ENSRNOG00000073126"; gene_version "1"; transcript_id "ENSRNOT00000161495"; transcript_version "1"; exon_number "3"; gene_source "ensembl"; gene_biotype "lncRNA"; transcript_source "ensembl"; transcript_biotype "lncRNA"; exon_id "ENSRNOE00000756278"; exon_version "1";
14	sraer114_es	exon	61649289	61649429	0.913397312741716	+	.	gene_id "sraer114_gene_9518"; transcript_id "sraer114_gene_9518_tx_1"; exon_id "14_61649289_61649429_+"; exonnum "1"; txlen "1298";
14	sraer114_es	exon	61649289	61649429	0.144625993827273	+	.	gene_id "sraer114_gene_9518"; transcript_id "sraer114_gene_9518_tx_10"; exon_id "14_61649289_61649429_+"; exonnum "1"; txlen "998";
14	sraer114_es	exon	61649289	61649429	0.0583155964193837	+	.	gene_id "sraer114_gene_9518"; transcript_id "sraer114_gene_9518_tx_11"; exon_id "14_61649289_61649429_+"; exonnum "1"; txlen "995";
14	sraer114_es	exon	61649289	61649429	0.0583155964193837	+	.	gene_id "sraer114_gene_9518"; transcript_id "sraer114_gene_9518_tx_12"; exon_id "14_61649289_61649429_+"; exonnum "1"; txlen "749";
14	sraer114_es	exon	61649289	61649429	0.0576532851871797	+	.	gene_id "sraer114_gene_9518"; transcript_id "sraer114_gene_9518_tx_13"; exon_id "14_61649289_61649429_+"; exonnum "1"; txlen "1517";
14	sraer114_es	exon	61649289	61649429	0.0576532851871797	+	.	gene_id "sraer114_gene_9518"; transcript_id "sraer114_gene_9518_tx_14"; exon_id "14_61649289_61649429_+"; exonnum "1"; txlen "1616";
14	sraer114_es	exon	61649289	61649429	0.0576532851871797	+	.	gene_id "sraer114_gene_9518"; transcript_id "sraer114_gene_9518_tx_15"; exon_id "14_61649289_61649429_+"; exonnum "1"; txlen "1508";
14	sraer114_es	exon	61649289	61649429	0.0576532851871797	+	.	gene_id "sraer114_gene_9518"; transcript_id "sraer114_gene_9518_tx_16"; exon_id "14_61649289_61649429_+"; exonnum "1"; txlen "1463";
14	sraer114_es	exon	61649289	61649429	0.0576532851871797	+	.	gene_id "sraer114_gene_9518"; transcript_id "sraer114_gene_9518_tx_17"; exon_id "14_61649289_61649429_+"; exonnum "1"; txlen "1409";
14	sraer114_es	exon	61649289	61649429	0.0576532851871797	+	.	gene_id "sraer114_gene_9518"; transcript_id "sraer114_gene_9518_tx_18"; exon_id "14_61649289_61649429_+"; exonnum "1"; txlen "1355";
14	sraer114_es	exon	61649289	61649429	0.0576532851871797	+	.	gene_id "sraer114_gene_9518"; transcript_id "sraer114_gene_9518_tx_19"; exon_id "14_61649289_61649429_+"; exonnum "1"; txlen "1364";
14	sraer114_es	exon	61649289	61649429	0.833505691285982	+	.	gene_id "sraer114_gene_9518"; transcript_id "sraer114_gene_9518_tx_2"; exon_id "14_61649289_61649429_+"; exonnum "1"; txlen "1204";
14	sraer114_es	exon	61649289	61649429	0.0576532851871797	+	.	gene_id "sraer114_gene_9518"; transcript_id "sraer114_gene_9518_tx_20"; exon_id "14_61649289_61649429_+"; exonnum "1"; txlen "1256";
14	sraer114_es	exon	61649289	61649429	0.0487058100679732	+	.	gene_id "sraer114_gene_9518"; transcript_id "sraer114_gene_9518_tx_22"; exon_id "14_61649289_61649429_+"; exonnum "1"; txlen "848";
14	sraer114_es	exon	61649289	61649429	0.0400909749749595	+	.	gene_id "sraer114_gene_9518"; transcript_id "sraer114_gene_9518_tx_24"; exon_id "14_61649289_61649429_+"; exonnum "1"; txlen "1148";
14	sraer114_es	exon	61649289	61649429	0.0400909749749595	+	.	gene_id "sraer114_gene_9518"; transcript_id "sraer114_gene_9518_tx_25"; exon_id "14_61649289_61649429_+"; exonnum "1"; txlen "1049";
14	sraer114_es	exon	61649289	61649429	0.0400909749749595	+	.	gene_id "sraer114_gene_9518"; transcript_id "sraer114_gene_9518_tx_26"; exon_id "14_61649289_61649429_+"; exonnum "1"; txlen "902";
14	sraer114_es	exon	61649289	61649429	0.0400909749749595	+	.	gene_id "sraer114_gene_9518"; transcript_id "sraer114_gene_9518_tx_27"; exon_id "14_61649289_61649429_+"; exonnum "1"; txlen "1054";
14	sraer114_es	exon	61649289	61649429	0.0312949438320743	+	.	gene_id "sraer114_gene_9518"; transcript_id "sraer114_gene_9518_tx_28"; exon_id "14_61649289_61649429_+"; exonnum "1"; txlen "896";
14	sraer114_es	exon	61649289	61649429	0.0306258494748735	+	.	gene_id "sraer114_gene_9518"; transcript_id "sraer114_gene_9518_tx_29"; exon_id "14_61649289_61649429_+"; exonnum "1"; txlen "901";
14	sraer114_es	exon	61649289	61649429	0.661613211226618	+	.	gene_id "sraer114_gene_9518"; transcript_id "sraer114_gene_9518_tx_3"; exon_id "14_61649289_61649429_+"; exonnum "1"; txlen "1052";
14	sraer114_es	exon	61649289	61649429	0.0286364106963997	+	.	gene_id "sraer114_gene_9518"; transcript_id "sraer114_gene_9518_tx_30"; exon_id "14_61649289_61649429_+"; exonnum "1"; txlen "1422";
14	sraer114_es	exon	61649289	61649429	0.0286364106963997	+	.	gene_id "sraer114_gene_9518"; transcript_id "sraer114_gene_9518_tx_31"; exon_id "14_61649289_61649429_+"; exonnum "1"; txlen "1323";
14	sraer114_es	exon	61649289	61649429	0.63457568778504	+	.	gene_id "sraer114_gene_9518"; transcript_id "sraer114_gene_9518_tx_4"; exon_id "14_61649289_61649429_+"; exonnum "1"; txlen "1051";
14	sraer114_es	exon	61649289	61649429	0.614672538251535	+	.	gene_id "sraer114_gene_9518"; transcript_id "sraer114_gene_9518_tx_5"; exon_id "14_61649289_61649429_+"; exonnum "1"; txlen "899";
14	sraer114_es	exon	61649289	61649429	0.598857599708688	+	.	gene_id "sraer114_gene_9518"; transcript_id "sraer114_gene_9518_tx_6"; exon_id "14_61649289_61649429_+"; exonnum "1"; txlen "1145";
14	sraer114_es	exon	61649289	61649429	0.287848136117877	+	.	gene_id "sraer114_gene_9518"; transcript_id "sraer114_gene_9518_tx_7"; exon_id "14_61649289_61649429_+"; exonnum "1"; txlen "1199";
14	sraer114_es	exon	61649289	61649429	0.276647465287852	+	.	gene_id "sraer114_gene_9518"; transcript_id "sraer114_gene_9518_tx_8"; exon_id "14_61649289_61649429_+"; exonnum "1"; txlen "1046";
14	sraer114_es	exon	61649289	61649429	0.144625993827273	+	.	gene_id "sraer114_gene_9518"; transcript_id "sraer114_gene_9518_tx_9"; exon_id "14_61649289_61649429_+"; exonnum "1"; txlen "1151";
14	sraer114_mid	exon	61649668	61649820	0.913397312741716	+	.	gene_id "sraer114_gene_9518"; transcript_id "sraer114_gene_9518_tx_1"; exon_id "14_61649668_61649820_+"; exonnum "2"; txlen "1298";
14	sraer114_mid	exon	61649668	61649820	0.0576532851871797	+	.	gene_id "sraer114_gene_9518"; transcript_id "sraer114_gene_9518_tx_13"; exon_id "14_61649668_61649820_+"; exonnum "2"; txlen "1517";
14	sraer114_mid	exon	61649668	61649820	0.0576532851871797	+	.	gene_id "sraer114_gene_9518"; transcript_id "sraer114_gene_9518_tx_14"; exon_id "14_61649668_61649820_+"; exonnum "2"; txlen "1616";
14	sraer114_mid	exon	61649668	61649820	0.0576532851871797	+	.	gene_id "sraer114_gene_9518"; transcript_id "sraer114_gene_9518_tx_15"; exon_id "14_61649668_61649820_+"; exonnum "2"; txlen "1508";
14	sraer114_mid	exon	61649668	61649820	0.0576532851871797	+	.	gene_id "sraer114_gene_9518"; transcript_id "sraer114_gene_9518_tx_17"; exon_id "14_61649668_61649820_+"; exonnum "2"; txlen "1409";
14	sraer114_mid	exon	61649668	61649820	0.833505691285982	+	.	gene_id "sraer114_gene_9518"; transcript_id "sraer114_gene_9518_tx_2"; exon_id "14_61649668_61649820_+"; exonnum "2"; txlen "1204";
14	sraer114_mid	exon	61649668	61649820	0.0400909749749595	+	.	gene_id "sraer114_gene_9518"; transcript_id "sraer114_gene_9518_tx_24"; exon_id "14_61649668_61649820_+"; exonnum "2"; txlen "1148";
14	sraer114_mid	exon	61649668	61649820	0.0400909749749595	+	.	gene_id "sraer114_gene_9518"; transcript_id "sraer114_gene_9518_tx_25"; exon_id "14_61649668_61649820_+"; exonnum "2"; txlen "1049";
14	sraer114_mid	exon	61649668	61649820	0.0400909749749595	+	.	gene_id "sraer114_gene_9518"; transcript_id "sraer114_gene_9518_tx_26"; exon_id "14_61649668_61649820_+"; exonnum "2"; txlen "902";
14	sraer114_mid	exon	61649668	61649820	0.0400909749749595	+	.	gene_id "sraer114_gene_9518"; transcript_id "sraer114_gene_9518_tx_27"; exon_id "14_61649668_61649820_+"; exonnum "2"; txlen "1054";
14	sraer114_mid	exon	61649668	61649820	0.661613211226618	+	.	gene_id "sraer114_gene_9518"; transcript_id "sraer114_gene_9518_tx_3"; exon_id "14_61649668_61649820_+"; exonnum "2"; txlen "1052";
14	sraer114_mid	exon	61649668	61649820	0.0286364106963997	+	.	gene_id "sraer114_gene_9518"; transcript_id "sraer114_gene_9518_tx_30"; exon_id "14_61649668_61649820_+"; exonnum "2"; txlen "1422";
14	sraer114_mid	exon	61649668	61649820	0.0286364106963997	+	.	gene_id "sraer114_gene_9518"; transcript_id "sraer114_gene_9518_tx_31"; exon_id "14_61649668_61649820_+"; exonnum "2"; txlen "1323";
14	sraer114_mid	exon	61649668	61649820	0.287848136117877	+	.	gene_id "sraer114_gene_9518"; transcript_id "sraer114_gene_9518_tx_7"; exon_id "14_61649668_61649820_+"; exonnum "2"; txlen "1199";
14	sraer114_mid	exon	61649668	61649820	0.144625993827273	+	.	gene_id "sraer114_gene_9518"; transcript_id "sraer114_gene_9518_tx_9"; exon_id "14_61649668_61649820_+"; exonnum "2"; txlen "1151";
14	sraer114_mid	exon	61650524	61650619	0.913397312741716	+	.	gene_id "sraer114_gene_9518"; transcript_id "sraer114_gene_9518_tx_1"; exon_id "14_61650524_61650619_+"; exonnum "3"; txlen "1298";
14	sraer114_mid	exon	61650524	61650619	0.144625993827273	+	.	gene_id "sraer114_gene_9518"; transcript_id "sraer114_gene_9518_tx_10"; exon_id "14_61650524_61650619_+"; exonnum "2"; txlen "998";
14	sraer114_mid	exon	61650524	61650619	0.0576532851871797	+	.	gene_id "sraer114_gene_9518"; transcript_id "sraer114_gene_9518_tx_13"; exon_id "14_61650524_61650619_+"; exonnum "3"; txlen "1517";
14	sraer114_mid	exon	61650524	61650619	0.0576532851871797	+	.	gene_id "sraer114_gene_9518"; transcript_id "sraer114_gene_9518_tx_14"; exon_id "14_61650524_61650619_+"; exonnum "3"; txlen "1616";
14	sraer114_mid	exon	61650524	61650619	0.0576532851871797	+	.	gene_id "sraer114_gene_9518"; transcript_id "sraer114_gene_9518_tx_15"; exon_id "14_61650524_61650619_+"; exonnum "3"; txlen "1508";
14	sraer114_mid	exon	61650524	61650619	0.0576532851871797	+	.	gene_id "sraer114_gene_9518"; transcript_id "sraer114_gene_9518_tx_16"; exon_id "14_61650524_61650619_+"; exonnum "2"; txlen "1463";
14	sraer114_mid	exon	61650524	61650619	0.0576532851871797	+	.	gene_id "sraer114_gene_9518"; transcript_id "sraer114_gene_9518_tx_17"; exon_id "14_61650524_61650619_+"; exonnum "3"; txlen "1409";
14	sraer114_mid	exon	61650524	61650619	0.0576532851871797	+	.	gene_id "sraer114_gene_9518"; transcript_id "sraer114_gene_9518_tx_18"; exon_id "14_61650524_61650619_+"; exonnum "2"; txlen "1355";
14	sraer114_mid	exon	61650524	61650619	0.0576532851871797	+	.	gene_id "sraer114_gene_9518"; transcript_id "sraer114_gene_9518_tx_19"; exon_id "14_61650524_61650619_+"; exonnum "2"; txlen "1364";
14	sraer114_mid	exon	61650524	61650619	0.833505691285982	+	.	gene_id "sraer114_gene_9518"; transcript_id "sraer114_gene_9518_tx_2"; exon_id "14_61650524_61650619_+"; exonnum "3"; txlen "1204";
14	sraer114_mid	exon	61650524	61650619	0.0576532851871797	+	.	gene_id "sraer114_gene_9518"; transcript_id "sraer114_gene_9518_tx_20"; exon_id "14_61650524_61650619_+"; exonnum "2"; txlen "1256";
14	sraer114_mid	exon	61650524	61650619	0.661613211226618	+	.	gene_id "sraer114_gene_9518"; transcript_id "sraer114_gene_9518_tx_3"; exon_id "14_61650524_61650619_+"; exonnum "3"; txlen "1052";
14	sraer114_mid	exon	61650524	61650619	0.63457568778504	+	.	gene_id "sraer114_gene_9518"; transcript_id "sraer114_gene_9518_tx_4"; exon_id "14_61650524_61650619_+"; exonnum "2"; txlen "1051";
14	sraer114_mid	exon	61650524	61650619	0.614672538251535	+	.	gene_id "sraer114_gene_9518"; transcript_id "sraer114_gene_9518_tx_5"; exon_id "14_61650524_61650619_+"; exonnum "2"; txlen "899";
14	sraer114_mid	exon	61650524	61650619	0.598857599708688	+	.	gene_id "sraer114_gene_9518"; transcript_id "sraer114_gene_9518_tx_6"; exon_id "14_61650524_61650619_+"; exonnum "2"; txlen "1145";
14	sraer114_mid	exon	61650524	61650619	0.287848136117877	+	.	gene_id "sraer114_gene_9518"; transcript_id "sraer114_gene_9518_tx_7"; exon_id "14_61650524_61650619_+"; exonnum "3"; txlen "1199";
14	sraer114_mid	exon	61650524	61650619	0.276647465287852	+	.	gene_id "sraer114_gene_9518"; transcript_id "sraer114_gene_9518_tx_8"; exon_id "14_61650524_61650619_+"; exonnum "2"; txlen "1046";
14	sraer114_mid	exon	61650524	61650619	0.144625993827273	+	.	gene_id "sraer114_gene_9518"; transcript_id "sraer114_gene_9518_tx_9"; exon_id "14_61650524_61650619_+"; exonnum "3"; txlen "1151";
14	sraer114_mid	exon	61650719	61650772	0.913397312741716	+	.	gene_id "sraer114_gene_9518"; transcript_id "sraer114_gene_9518_tx_1"; exon_id "14_61650719_61650772_+"; exonnum "4"; txlen "1298";
14	sraer114_mid	exon	61650719	61650772	0.144625993827273	+	.	gene_id "sraer114_gene_9518"; transcript_id "sraer114_gene_9518_tx_10"; exon_id "14_61650719_61650772_+"; exonnum "3"; txlen "998";
14	sraer114_mid	exon	61650719	61650772	0.0576532851871797	+	.	gene_id "sraer114_gene_9518"; transcript_id "sraer114_gene_9518_tx_13"; exon_id "14_61650719_61650772_+"; exonnum "4"; txlen "1517";
14	sraer114_mid	exon	61650719	61650772	0.0576532851871797	+	.	gene_id "sraer114_gene_9518"; transcript_id "sraer114_gene_9518_tx_14"; exon_id "14_61650719_61650772_+"; exonnum "4"; txlen "1616";
14	sraer114_mid	exon	61650719	61650772	0.0576532851871797	+	.	gene_id "sraer114_gene_9518"; transcript_id "sraer114_gene_9518_tx_15"; exon_id "14_61650719_61650772_+"; exonnum "4"; txlen "1508";
14	sraer114_mid	exon	61650719	61650772	0.0576532851871797	+	.	gene_id "sraer114_gene_9518"; transcript_id "sraer114_gene_9518_tx_16"; exon_id "14_61650719_61650772_+"; exonnum "3"; txlen "1463";
14	sraer114_mid	exon	61650719	61650772	0.0576532851871797	+	.	gene_id "sraer114_gene_9518"; transcript_id "sraer114_gene_9518_tx_17"; exon_id "14_61650719_61650772_+"; exonnum "4"; txlen "1409";
14	sraer114_mid	exon	61650719	61650772	0.0576532851871797	+	.	gene_id "sraer114_gene_9518"; transcript_id "sraer114_gene_9518_tx_18"; exon_id "14_61650719_61650772_+"; exonnum "3"; txlen "1355";
14	sraer114_mid	exon	61650719	61650772	0.0576532851871797	+	.	gene_id "sraer114_gene_9518"; transcript_id "sraer114_gene_9518_tx_19"; exon_id "14_61650719_61650772_+"; exonnum "3"; txlen "1364";
14	sraer114_mid	exon	61650719	61650772	0.833505691285982	+	.	gene_id "sraer114_gene_9518"; transcript_id "sraer114_gene_9518_tx_2"; exon_id "14_61650719_61650772_+"; exonnum "4"; txlen "1204";
14	sraer114_mid	exon	61650719	61650772	0.0576532851871797	+	.	gene_id "sraer114_gene_9518"; transcript_id "sraer114_gene_9518_tx_20"; exon_id "14_61650719_61650772_+"; exonnum "3"; txlen "1256";
14	sraer114_mid	exon	61650719	61650772	0.661613211226618	+	.	gene_id "sraer114_gene_9518"; transcript_id "sraer114_gene_9518_tx_3"; exon_id "14_61650719_61650772_+"; exonnum "4"; txlen "1052";
14	sraer114_mid	exon	61650719	61650772	0.63457568778504	+	.	gene_id "sraer114_gene_9518"; transcript_id "sraer114_gene_9518_tx_4"; exon_id "14_61650719_61650772_+"; exonnum "3"; txlen "1051";
14	sraer114_mid	exon	61650719	61650772	0.614672538251535	+	.	gene_id "sraer114_gene_9518"; transcript_id "sraer114_gene_9518_tx_5"; exon_id "14_61650719_61650772_+"; exonnum "3"; txlen "899";
14	sraer114_mid	exon	61650719	61650772	0.598857599708688	+	.	gene_id "sraer114_gene_9518"; transcript_id "sraer114_gene_9518_tx_6"; exon_id "14_61650719_61650772_+"; exonnum "3"; txlen "1145";
14	sraer114_mid	exon	61650719	61650772	0.287848136117877	+	.	gene_id "sraer114_gene_9518"; transcript_id "sraer114_gene_9518_tx_7"; exon_id "14_61650719_61650772_+"; exonnum "4"; txlen "1199";
14	sraer114_mid	exon	61650719	61650772	0.276647465287852	+	.	gene_id "sraer114_gene_9518"; transcript_id "sraer114_gene_9518_tx_8"; exon_id "14_61650719_61650772_+"; exonnum "3"; txlen "1046";
14	sraer114_mid	exon	61650719	61650772	0.144625993827273	+	.	gene_id "sraer114_gene_9518"; transcript_id "sraer114_gene_9518_tx_9"; exon_id "14_61650719_61650772_+"; exonnum "4"; txlen "1151";
14	sraer114_mid	exon	61653300	61653406	0.913397312741716	+	.	gene_id "sraer114_gene_9518"; transcript_id "sraer114_gene_9518_tx_1"; exon_id "14_61653300_61653406_+"; exonnum "5"; txlen "1298";
14	sraer114_mid	exon	61653300	61653406	0.144625993827273	+	.	gene_id "sraer114_gene_9518"; transcript_id "sraer114_gene_9518_tx_10"; exon_id "14_61653300_61653406_+"; exonnum "4"; txlen "998";
14	sraer114_mid	exon	61653300	61653406	0.0583155964193837	+	.	gene_id "sraer114_gene_9518"; transcript_id "sraer114_gene_9518_tx_11"; exon_id "14_61653300_61653406_+"; exonnum "2"; txlen "995";
14	sraer114_mid	exon	61653300	61653406	0.0583155964193837	+	.	gene_id "sraer114_gene_9518"; transcript_id "sraer114_gene_9518_tx_12"; exon_id "14_61653300_61653406_+"; exonnum "2"; txlen "749";
14	sraer114_mid	exon	61653300	61653406	0.0576532851871797	+	.	gene_id "sraer114_gene_9518"; transcript_id "sraer114_gene_9518_tx_13"; exon_id "14_61653300_61653406_+"; exonnum "5"; txlen "1517";
14	sraer114_mid	exon	61653300	61653406	0.0576532851871797	+	.	gene_id "sraer114_gene_9518"; transcript_id "sraer114_gene_9518_tx_14"; exon_id "14_61653300_61653406_+"; exonnum "5"; txlen "1616";
14	sraer114_mid	exon	61653300	61653406	0.0576532851871797	+	.	gene_id "sraer114_gene_9518"; transcript_id "sraer114_gene_9518_tx_15"; exon_id "14_61653300_61653406_+"; exonnum "5"; txlen "1508";
14	sraer114_mid	exon	61653300	61653406	0.0576532851871797	+	.	gene_id "sraer114_gene_9518"; transcript_id "sraer114_gene_9518_tx_16"; exon_id "14_61653300_61653406_+"; exonnum "4"; txlen "1463";
14	sraer114_mid	exon	61653300	61653406	0.0576532851871797	+	.	gene_id "sraer114_gene_9518"; transcript_id "sraer114_gene_9518_tx_17"; exon_id "14_61653300_61653406_+"; exonnum "5"; txlen "1409";
14	sraer114_mid	exon	61653300	61653406	0.0576532851871797	+	.	gene_id "sraer114_gene_9518"; transcript_id "sraer114_gene_9518_tx_18"; exon_id "14_61653300_61653406_+"; exonnum "4"; txlen "1355";
14	sraer114_mid	exon	61653300	61653406	0.0576532851871797	+	.	gene_id "sraer114_gene_9518"; transcript_id "sraer114_gene_9518_tx_19"; exon_id "14_61653300_61653406_+"; exonnum "4"; txlen "1364";
14	sraer114_mid	exon	61653300	61653406	0.833505691285982	+	.	gene_id "sraer114_gene_9518"; transcript_id "sraer114_gene_9518_tx_2"; exon_id "14_61653300_61653406_+"; exonnum "5"; txlen "1204";
14	sraer114_mid	exon	61653300	61653406	0.0576532851871797	+	.	gene_id "sraer114_gene_9518"; transcript_id "sraer114_gene_9518_tx_20"; exon_id "14_61653300_61653406_+"; exonnum "4"; txlen "1256";
14	sraer114_mid	exon	61653300	61653406	0.0487058100679732	+	.	gene_id "sraer114_gene_9518"; transcript_id "sraer114_gene_9518_tx_22"; exon_id "14_61653300_61653406_+"; exonnum "2"; txlen "848";
14	sraer114_mid	exon	61653300	61653406	0.0400909749749595	+	.	gene_id "sraer114_gene_9518"; transcript_id "sraer114_gene_9518_tx_24"; exon_id "14_61653300_61653406_+"; exonnum "3"; txlen "1148";
14	sraer114_mid	exon	61653300	61653406	0.0400909749749595	+	.	gene_id "sraer114_gene_9518"; transcript_id "sraer114_gene_9518_tx_25"; exon_id "14_61653300_61653406_+"; exonnum "3"; txlen "1049";
14	sraer114_mid	exon	61653300	61653406	0.0400909749749595	+	.	gene_id "sraer114_gene_9518"; transcript_id "sraer114_gene_9518_tx_26"; exon_id "14_61653300_61653406_+"; exonnum "3"; txlen "902";
14	sraer114_mid	exon	61653300	61653406	0.0400909749749595	+	.	gene_id "sraer114_gene_9518"; transcript_id "sraer114_gene_9518_tx_27"; exon_id "14_61653300_61653406_+"; exonnum "3"; txlen "1054";
14	sraer114_mid	exon	61653300	61653406	0.0312949438320743	+	.	gene_id "sraer114_gene_9518"; transcript_id "sraer114_gene_9518_tx_28"; exon_id "14_61653300_61653406_+"; exonnum "2"; txlen "896";
14	sraer114_mid	exon	61653300	61653406	0.0306258494748735	+	.	gene_id "sraer114_gene_9518"; transcript_id "sraer114_gene_9518_tx_29"; exon_id "14_61653300_61653406_+"; exonnum "2"; txlen "901";
14	sraer114_mid	exon	61653300	61653406	0.661613211226618	+	.	gene_id "sraer114_gene_9518"; transcript_id "sraer114_gene_9518_tx_3"; exon_id "14_61653300_61653406_+"; exonnum "5"; txlen "1052";
14	sraer114_mid	exon	61653300	61653406	0.0286364106963997	+	.	gene_id "sraer114_gene_9518"; transcript_id "sraer114_gene_9518_tx_30"; exon_id "14_61653300_61653406_+"; exonnum "3"; txlen "1422";
14	sraer114_mid	exon	61653300	61653406	0.0286364106963997	+	.	gene_id "sraer114_gene_9518"; transcript_id "sraer114_gene_9518_tx_31"; exon_id "14_61653300_61653406_+"; exonnum "3"; txlen "1323";
14	sraer114_mid	exon	61653300	61653406	0.63457568778504	+	.	gene_id "sraer114_gene_9518"; transcript_id "sraer114_gene_9518_tx_4"; exon_id "14_61653300_61653406_+"; exonnum "4"; txlen "1051";
14	sraer114_mid	exon	61653300	61653406	0.614672538251535	+	.	gene_id "sraer114_gene_9518"; transcript_id "sraer114_gene_9518_tx_5"; exon_id "14_61653300_61653406_+"; exonnum "4"; txlen "899";
14	sraer114_mid	exon	61653300	61653406	0.598857599708688	+	.	gene_id "sraer114_gene_9518"; transcript_id "sraer114_gene_9518_tx_6"; exon_id "14_61653300_61653406_+"; exonnum "4"; txlen "1145";
14	sraer114_mid	exon	61653300	61653406	0.287848136117877	+	.	gene_id "sraer114_gene_9518"; transcript_id "sraer114_gene_9518_tx_7"; exon_id "14_61653300_61653406_+"; exonnum "5"; txlen "1199";
14	sraer114_mid	exon	61653300	61653406	0.276647465287852	+	.	gene_id "sraer114_gene_9518"; transcript_id "sraer114_gene_9518_tx_8"; exon_id "14_61653300_61653406_+"; exonnum "4"; txlen "1046";
14	sraer114_mid	exon	61653300	61653406	0.144625993827273	+	.	gene_id "sraer114_gene_9518"; transcript_id "sraer114_gene_9518_tx_9"; exon_id "14_61653300_61653406_+"; exonnum "5"; txlen "1151";
14	sraer114_ss	exon	61654266	61654918	0.833505691285982	+	.	gene_id "sraer114_gene_9518"; transcript_id "sraer114_gene_9518_tx_2"; exon_id "14_61654266_61654918_+"; exonnum "6"; txlen "1204";
14	sraer114_ss	exon	61654266	61654918	0.0400909749749595	+	.	gene_id "sraer114_gene_9518"; transcript_id "sraer114_gene_9518_tx_27"; exon_id "14_61654266_61654918_+"; exonnum "4"; txlen "1054";
14	sraer114_ss	exon	61654266	61654918	0.0306258494748735	+	.	gene_id "sraer114_gene_9518"; transcript_id "sraer114_gene_9518_tx_29"; exon_id "14_61654266_61654918_+"; exonnum "3"; txlen "901";
14	sraer114_ss	exon	61654266	61654918	0.63457568778504	+	.	gene_id "sraer114_gene_9518"; transcript_id "sraer114_gene_9518_tx_4"; exon_id "14_61654266_61654918_+"; exonnum "5"; txlen "1051";
14	sraer114_mid	exon	61660695	61660793	0.913397312741716	+	.	gene_id "sraer114_gene_9518"; transcript_id "sraer114_gene_9518_tx_1"; exon_id "14_61660695_61660793_+"; exonnum "6"; txlen "1298";
14	sraer114_mid	exon	61660695	61660793	0.144625993827273	+	.	gene_id "sraer114_gene_9518"; transcript_id "sraer114_gene_9518_tx_10"; exon_id "14_61660695_61660793_+"; exonnum "5"; txlen "998";
14	sraer114_mid	exon	61660695	61660793	0.0583155964193837	+	.	gene_id "sraer114_gene_9518"; transcript_id "sraer114_gene_9518_tx_11"; exon_id "14_61660695_61660793_+"; exonnum "3"; txlen "995";
14	sraer114_mid	exon	61660695	61660793	0.0576532851871797	+	.	gene_id "sraer114_gene_9518"; transcript_id "sraer114_gene_9518_tx_14"; exon_id "14_61660695_61660793_+"; exonnum "6"; txlen "1616";
14	sraer114_mid	exon	61660695	61660793	0.0576532851871797	+	.	gene_id "sraer114_gene_9518"; transcript_id "sraer114_gene_9518_tx_15"; exon_id "14_61660695_61660793_+"; exonnum "6"; txlen "1508";
14	sraer114_mid	exon	61660695	61660793	0.0576532851871797	+	.	gene_id "sraer114_gene_9518"; transcript_id "sraer114_gene_9518_tx_16"; exon_id "14_61660695_61660793_+"; exonnum "5"; txlen "1463";
14	sraer114_mid	exon	61660695	61660793	0.0576532851871797	+	.	gene_id "sraer114_gene_9518"; transcript_id "sraer114_gene_9518_tx_18"; exon_id "14_61660695_61660793_+"; exonnum "5"; txlen "1355";
14	sraer114_mid	exon	61660695	61660793	0.0487058100679732	+	.	gene_id "sraer114_gene_9518"; transcript_id "sraer114_gene_9518_tx_22"; exon_id "14_61660695_61660793_+"; exonnum "3"; txlen "848";
14	sraer114_mid	exon	61660695	61660793	0.0400909749749595	+	.	gene_id "sraer114_gene_9518"; transcript_id "sraer114_gene_9518_tx_24"; exon_id "14_61660695_61660793_+"; exonnum "4"; txlen "1148";
14	sraer114_mid	exon	61660695	61660793	0.0286364106963997	+	.	gene_id "sraer114_gene_9518"; transcript_id "sraer114_gene_9518_tx_30"; exon_id "14_61660695_61660793_+"; exonnum "4"; txlen "1422";
14	sraer114_mid	exon	61660695	61660793	0.598857599708688	+	.	gene_id "sraer114_gene_9518"; transcript_id "sraer114_gene_9518_tx_6"; exon_id "14_61660695_61660793_+"; exonnum "5"; txlen "1145";
14	sraer114_mid	exon	61660695	61660793	0.144625993827273	+	.	gene_id "sraer114_gene_9518"; transcript_id "sraer114_gene_9518_tx_9"; exon_id "14_61660695_61660793_+"; exonnum "6"; txlen "1151";
14	sraer114_mid	exon	61661961	61662107	0.913397312741716	+	.	gene_id "sraer114_gene_9518"; transcript_id "sraer114_gene_9518_tx_1"; exon_id "14_61661961_61662107_+"; exonnum "7"; txlen "1298";
14	sraer114_mid	exon	61661961	61662107	0.0583155964193837	+	.	gene_id "sraer114_gene_9518"; transcript_id "sraer114_gene_9518_tx_11"; exon_id "14_61661961_61662107_+"; exonnum "4"; txlen "995";
14	sraer114_mid	exon	61661961	61662107	0.0576532851871797	+	.	gene_id "sraer114_gene_9518"; transcript_id "sraer114_gene_9518_tx_13"; exon_id "14_61661961_61662107_+"; exonnum "6"; txlen "1517";
14	sraer114_mid	exon	61661961	61662107	0.0576532851871797	+	.	gene_id "sraer114_gene_9518"; transcript_id "sraer114_gene_9518_tx_14"; exon_id "14_61661961_61662107_+"; exonnum "7"; txlen "1616";
14	sraer114_mid	exon	61661961	61662107	0.0576532851871797	+	.	gene_id "sraer114_gene_9518"; transcript_id "sraer114_gene_9518_tx_15"; exon_id "14_61661961_61662107_+"; exonnum "7"; txlen "1508";
14	sraer114_mid	exon	61661961	61662107	0.0576532851871797	+	.	gene_id "sraer114_gene_9518"; transcript_id "sraer114_gene_9518_tx_16"; exon_id "14_61661961_61662107_+"; exonnum "6"; txlen "1463";
14	sraer114_mid	exon	61661961	61662107	0.0576532851871797	+	.	gene_id "sraer114_gene_9518"; transcript_id "sraer114_gene_9518_tx_17"; exon_id "14_61661961_61662107_+"; exonnum "6"; txlen "1409";
14	sraer114_mid	exon	61661961	61662107	0.0576532851871797	+	.	gene_id "sraer114_gene_9518"; transcript_id "sraer114_gene_9518_tx_18"; exon_id "14_61661961_61662107_+"; exonnum "6"; txlen "1355";
14	sraer114_mid	exon	61661961	61662107	0.0576532851871797	+	.	gene_id "sraer114_gene_9518"; transcript_id "sraer114_gene_9518_tx_19"; exon_id "14_61661961_61662107_+"; exonnum "5"; txlen "1364";
14	sraer114_mid	exon	61661961	61662107	0.0576532851871797	+	.	gene_id "sraer114_gene_9518"; transcript_id "sraer114_gene_9518_tx_20"; exon_id "14_61661961_61662107_+"; exonnum "5"; txlen "1256";
14	sraer114_mid	exon	61661961	61662107	0.0400909749749595	+	.	gene_id "sraer114_gene_9518"; transcript_id "sraer114_gene_9518_tx_24"; exon_id "14_61661961_61662107_+"; exonnum "5"; txlen "1148";
14	sraer114_mid	exon	61661961	61662107	0.0400909749749595	+	.	gene_id "sraer114_gene_9518"; transcript_id "sraer114_gene_9518_tx_25"; exon_id "14_61661961_61662107_+"; exonnum "4"; txlen "1049";
14	sraer114_mid	exon	61661961	61662107	0.0312949438320743	+	.	gene_id "sraer114_gene_9518"; transcript_id "sraer114_gene_9518_tx_28"; exon_id "14_61661961_61662107_+"; exonnum "3"; txlen "896";
14	sraer114_mid	exon	61661961	61662107	0.0286364106963997	+	.	gene_id "sraer114_gene_9518"; transcript_id "sraer114_gene_9518_tx_30"; exon_id "14_61661961_61662107_+"; exonnum "5"; txlen "1422";
14	sraer114_mid	exon	61661961	61662107	0.0286364106963997	+	.	gene_id "sraer114_gene_9518"; transcript_id "sraer114_gene_9518_tx_31"; exon_id "14_61661961_61662107_+"; exonnum "4"; txlen "1323";
14	sraer114_mid	exon	61661961	61662107	0.598857599708688	+	.	gene_id "sraer114_gene_9518"; transcript_id "sraer114_gene_9518_tx_6"; exon_id "14_61661961_61662107_+"; exonnum "6"; txlen "1145";
14	sraer114_mid	exon	61661961	61662107	0.287848136117877	+	.	gene_id "sraer114_gene_9518"; transcript_id "sraer114_gene_9518_tx_7"; exon_id "14_61661961_61662107_+"; exonnum "6"; txlen "1199";
14	sraer114_mid	exon	61661961	61662107	0.276647465287852	+	.	gene_id "sraer114_gene_9518"; transcript_id "sraer114_gene_9518_tx_8"; exon_id "14_61661961_61662107_+"; exonnum "5"; txlen "1046";
14	sraer114_mid	exon	61664360	61664677	0.0576532851871797	+	.	gene_id "sraer114_gene_9518"; transcript_id "sraer114_gene_9518_tx_13"; exon_id "14_61664360_61664677_+"; exonnum "7"; txlen "1517";
14	sraer114_mid	exon	61664360	61664677	0.0576532851871797	+	.	gene_id "sraer114_gene_9518"; transcript_id "sraer114_gene_9518_tx_14"; exon_id "14_61664360_61664677_+"; exonnum "8"; txlen "1616";
14	sraer114_mid	exon	61664360	61664677	0.0576532851871797	+	.	gene_id "sraer114_gene_9518"; transcript_id "sraer114_gene_9518_tx_15"; exon_id "14_61664360_61664677_+"; exonnum "8"; txlen "1508";
14	sraer114_mid	exon	61664360	61664677	0.0576532851871797	+	.	gene_id "sraer114_gene_9518"; transcript_id "sraer114_gene_9518_tx_16"; exon_id "14_61664360_61664677_+"; exonnum "7"; txlen "1463";
14	sraer114_mid	exon	61664360	61664677	0.0576532851871797	+	.	gene_id "sraer114_gene_9518"; transcript_id "sraer114_gene_9518_tx_17"; exon_id "14_61664360_61664677_+"; exonnum "7"; txlen "1409";
14	sraer114_mid	exon	61664360	61664677	0.0576532851871797	+	.	gene_id "sraer114_gene_9518"; transcript_id "sraer114_gene_9518_tx_18"; exon_id "14_61664360_61664677_+"; exonnum "7"; txlen "1355";
14	sraer114_mid	exon	61664360	61664677	0.0576532851871797	+	.	gene_id "sraer114_gene_9518"; transcript_id "sraer114_gene_9518_tx_19"; exon_id "14_61664360_61664677_+"; exonnum "6"; txlen "1364";
14	sraer114_mid	exon	61664360	61664677	0.0576532851871797	+	.	gene_id "sraer114_gene_9518"; transcript_id "sraer114_gene_9518_tx_20"; exon_id "14_61664360_61664677_+"; exonnum "6"; txlen "1256";
14	sraer114_mid	exon	61668730	61668848	0.913397312741716	+	.	gene_id "sraer114_gene_9518"; transcript_id "sraer114_gene_9518_tx_1"; exon_id "14_61668730_61668848_+"; exonnum "8"; txlen "1298";
14	sraer114_mid	exon	61668730	61668848	0.144625993827273	+	.	gene_id "sraer114_gene_9518"; transcript_id "sraer114_gene_9518_tx_10"; exon_id "14_61668730_61668848_+"; exonnum "6"; txlen "998";
14	sraer114_mid	exon	61668730	61668848	0.0583155964193837	+	.	gene_id "sraer114_gene_9518"; transcript_id "sraer114_gene_9518_tx_11"; exon_id "14_61668730_61668848_+"; exonnum "5"; txlen "995";
14	sraer114_mid	exon	61668730	61668848	0.0583155964193837	+	.	gene_id "sraer114_gene_9518"; transcript_id "sraer114_gene_9518_tx_12"; exon_id "14_61668730_61668848_+"; exonnum "3"; txlen "749";
14	sraer114_mid	exon	61668730	61668848	0.0576532851871797	+	.	gene_id "sraer114_gene_9518"; transcript_id "sraer114_gene_9518_tx_13"; exon_id "14_61668730_61668848_+"; exonnum "8"; txlen "1517";
14	sraer114_mid	exon	61668730	61668848	0.0576532851871797	+	.	gene_id "sraer114_gene_9518"; transcript_id "sraer114_gene_9518_tx_14"; exon_id "14_61668730_61668848_+"; exonnum "9"; txlen "1616";
14	sraer114_mid	exon	61668730	61668848	0.0576532851871797	+	.	gene_id "sraer114_gene_9518"; transcript_id "sraer114_gene_9518_tx_15"; exon_id "14_61668730_61668848_+"; exonnum "9"; txlen "1508";
14	sraer114_mid	exon	61668730	61668848	0.0576532851871797	+	.	gene_id "sraer114_gene_9518"; transcript_id "sraer114_gene_9518_tx_16"; exon_id "14_61668730_61668848_+"; exonnum "8"; txlen "1463";
14	sraer114_mid	exon	61668730	61668848	0.0576532851871797	+	.	gene_id "sraer114_gene_9518"; transcript_id "sraer114_gene_9518_tx_17"; exon_id "14_61668730_61668848_+"; exonnum "8"; txlen "1409";
14	sraer114_mid	exon	61668730	61668848	0.0576532851871797	+	.	gene_id "sraer114_gene_9518"; transcript_id "sraer114_gene_9518_tx_18"; exon_id "14_61668730_61668848_+"; exonnum "8"; txlen "1355";
14	sraer114_mid	exon	61668730	61668848	0.0576532851871797	+	.	gene_id "sraer114_gene_9518"; transcript_id "sraer114_gene_9518_tx_19"; exon_id "14_61668730_61668848_+"; exonnum "7"; txlen "1364";
14	sraer114_mid	exon	61668730	61668848	0.0576532851871797	+	.	gene_id "sraer114_gene_9518"; transcript_id "sraer114_gene_9518_tx_20"; exon_id "14_61668730_61668848_+"; exonnum "7"; txlen "1256";
14	sraer114_mid	exon	61668730	61668848	0.0487058100679732	+	.	gene_id "sraer114_gene_9518"; transcript_id "sraer114_gene_9518_tx_22"; exon_id "14_61668730_61668848_+"; exonnum "4"; txlen "848";
14	sraer114_mid	exon	61668730	61668848	0.0400909749749595	+	.	gene_id "sraer114_gene_9518"; transcript_id "sraer114_gene_9518_tx_24"; exon_id "14_61668730_61668848_+"; exonnum "6"; txlen "1148";
14	sraer114_mid	exon	61668730	61668848	0.0400909749749595	+	.	gene_id "sraer114_gene_9518"; transcript_id "sraer114_gene_9518_tx_25"; exon_id "14_61668730_61668848_+"; exonnum "5"; txlen "1049";
14	sraer114_mid	exon	61668730	61668848	0.0400909749749595	+	.	gene_id "sraer114_gene_9518"; transcript_id "sraer114_gene_9518_tx_26"; exon_id "14_61668730_61668848_+"; exonnum "4"; txlen "902";
14	sraer114_mid	exon	61668730	61668848	0.0312949438320743	+	.	gene_id "sraer114_gene_9518"; transcript_id "sraer114_gene_9518_tx_28"; exon_id "14_61668730_61668848_+"; exonnum "4"; txlen "896";
14	sraer114_mid	exon	61668730	61668848	0.661613211226618	+	.	gene_id "sraer114_gene_9518"; transcript_id "sraer114_gene_9518_tx_3"; exon_id "14_61668730_61668848_+"; exonnum "6"; txlen "1052";
14	sraer114_mid	exon	61668730	61668848	0.0286364106963997	+	.	gene_id "sraer114_gene_9518"; transcript_id "sraer114_gene_9518_tx_30"; exon_id "14_61668730_61668848_+"; exonnum "6"; txlen "1422";
14	sraer114_mid	exon	61668730	61668848	0.0286364106963997	+	.	gene_id "sraer114_gene_9518"; transcript_id "sraer114_gene_9518_tx_31"; exon_id "14_61668730_61668848_+"; exonnum "5"; txlen "1323";
14	sraer114_mid	exon	61668730	61668848	0.614672538251535	+	.	gene_id "sraer114_gene_9518"; transcript_id "sraer114_gene_9518_tx_5"; exon_id "14_61668730_61668848_+"; exonnum "5"; txlen "899";
14	sraer114_mid	exon	61668730	61668848	0.598857599708688	+	.	gene_id "sraer114_gene_9518"; transcript_id "sraer114_gene_9518_tx_6"; exon_id "14_61668730_61668848_+"; exonnum "7"; txlen "1145";
14	sraer114_mid	exon	61668730	61668848	0.287848136117877	+	.	gene_id "sraer114_gene_9518"; transcript_id "sraer114_gene_9518_tx_7"; exon_id "14_61668730_61668848_+"; exonnum "7"; txlen "1199";
14	sraer114_mid	exon	61668730	61668848	0.276647465287852	+	.	gene_id "sraer114_gene_9518"; transcript_id "sraer114_gene_9518_tx_8"; exon_id "14_61668730_61668848_+"; exonnum "6"; txlen "1046";
14	sraer114_mid	exon	61668730	61668848	0.144625993827273	+	.	gene_id "sraer114_gene_9518"; transcript_id "sraer114_gene_9518_tx_9"; exon_id "14_61668730_61668848_+"; exonnum "7"; txlen "1151";
14	sraer114_mid	exon	61669188	61669461	0.0576532851871797	+	.	gene_id "sraer114_gene_9518"; transcript_id "sraer114_gene_9518_tx_15"; exon_id "14_61669188_61669461_+"; exonnum "10"; txlen "1508";
14	sraer114_mid	exon	61669188	61669461	0.0576532851871797	+	.	gene_id "sraer114_gene_9518"; transcript_id "sraer114_gene_9518_tx_17"; exon_id "14_61669188_61669461_+"; exonnum "9"; txlen "1409";
14	sraer114_mid	exon	61669188	61669461	0.0576532851871797	+	.	gene_id "sraer114_gene_9518"; transcript_id "sraer114_gene_9518_tx_18"; exon_id "14_61669188_61669461_+"; exonnum "9"; txlen "1355";
14	sraer114_mid	exon	61669188	61669461	0.0576532851871797	+	.	gene_id "sraer114_gene_9518"; transcript_id "sraer114_gene_9518_tx_20"; exon_id "14_61669188_61669461_+"; exonnum "8"; txlen "1256";
14	sraer114_mid	exon	61669188	61669461	0.0286364106963997	+	.	gene_id "sraer114_gene_9518"; transcript_id "sraer114_gene_9518_tx_30"; exon_id "14_61669188_61669461_+"; exonnum "7"; txlen "1422";
14	sraer114_mid	exon	61669188	61669461	0.0286364106963997	+	.	gene_id "sraer114_gene_9518"; transcript_id "sraer114_gene_9518_tx_31"; exon_id "14_61669188_61669461_+"; exonnum "6"; txlen "1323";
14	sraer114_ss	exon	61671071	61671452	0.913397312741716	+	.	gene_id "sraer114_gene_9518"; transcript_id "sraer114_gene_9518_tx_1"; exon_id "14_61671071_61671452_+"; exonnum "9"; txlen "1298";
14	sraer114_ss	exon	61671071	61671452	0.144625993827273	+	.	gene_id "sraer114_gene_9518"; transcript_id "sraer114_gene_9518_tx_10"; exon_id "14_61671071_61671452_+"; exonnum "7"; txlen "998";
14	sraer114_ss	exon	61671071	61671452	0.0583155964193837	+	.	gene_id "sraer114_gene_9518"; transcript_id "sraer114_gene_9518_tx_11"; exon_id "14_61671071_61671452_+"; exonnum "6"; txlen "995";
14	sraer114_ss	exon	61671071	61671452	0.0583155964193837	+	.	gene_id "sraer114_gene_9518"; transcript_id "sraer114_gene_9518_tx_12"; exon_id "14_61671071_61671452_+"; exonnum "4"; txlen "749";
14	sraer114_ss	exon	61671071	61671452	0.0576532851871797	+	.	gene_id "sraer114_gene_9518"; transcript_id "sraer114_gene_9518_tx_13"; exon_id "14_61671071_61671452_+"; exonnum "9"; txlen "1517";
14	sraer114_ss	exon	61671071	61671452	0.0576532851871797	+	.	gene_id "sraer114_gene_9518"; transcript_id "sraer114_gene_9518_tx_14"; exon_id "14_61671071_61671452_+"; exonnum "10"; txlen "1616";
14	sraer114_ss	exon	61671071	61671452	0.0576532851871797	+	.	gene_id "sraer114_gene_9518"; transcript_id "sraer114_gene_9518_tx_16"; exon_id "14_61671071_61671452_+"; exonnum "9"; txlen "1463";
14	sraer114_ss	exon	61671071	61671452	0.0576532851871797	+	.	gene_id "sraer114_gene_9518"; transcript_id "sraer114_gene_9518_tx_19"; exon_id "14_61671071_61671452_+"; exonnum "8"; txlen "1364";
14	sraer114_ss	exon	61671071	61671452	0.0487058100679732	+	.	gene_id "sraer114_gene_9518"; transcript_id "sraer114_gene_9518_tx_22"; exon_id "14_61671071_61671452_+"; exonnum "5"; txlen "848";
14	sraer114_ss	exon	61671071	61671452	0.0400909749749595	+	.	gene_id "sraer114_gene_9518"; transcript_id "sraer114_gene_9518_tx_24"; exon_id "14_61671071_61671452_+"; exonnum "7"; txlen "1148";
14	sraer114_ss	exon	61671071	61671452	0.0400909749749595	+	.	gene_id "sraer114_gene_9518"; transcript_id "sraer114_gene_9518_tx_25"; exon_id "14_61671071_61671452_+"; exonnum "6"; txlen "1049";
14	sraer114_ss	exon	61671071	61671452	0.0400909749749595	+	.	gene_id "sraer114_gene_9518"; transcript_id "sraer114_gene_9518_tx_26"; exon_id "14_61671071_61671452_+"; exonnum "5"; txlen "902";
14	sraer114_ss	exon	61671071	61671452	0.0312949438320743	+	.	gene_id "sraer114_gene_9518"; transcript_id "sraer114_gene_9518_tx_28"; exon_id "14_61671071_61671452_+"; exonnum "5"; txlen "896";
14	sraer114_ss	exon	61671071	61671452	0.661613211226618	+	.	gene_id "sraer114_gene_9518"; transcript_id "sraer114_gene_9518_tx_3"; exon_id "14_61671071_61671452_+"; exonnum "7"; txlen "1052";
14	sraer114_ss	exon	61671071	61671452	0.0286364106963997	+	.	gene_id "sraer114_gene_9518"; transcript_id "sraer114_gene_9518_tx_30"; exon_id "14_61671071_61671452_+"; exonnum "8"; txlen "1422";
14	sraer114_ss	exon	61671071	61671452	0.0286364106963997	+	.	gene_id "sraer114_gene_9518"; transcript_id "sraer114_gene_9518_tx_31"; exon_id "14_61671071_61671452_+"; exonnum "7"; txlen "1323";
14	sraer114_ss	exon	61671071	61671452	0.614672538251535	+	.	gene_id "sraer114_gene_9518"; transcript_id "sraer114_gene_9518_tx_5"; exon_id "14_61671071_61671452_+"; exonnum "6"; txlen "899";
14	sraer114_ss	exon	61671071	61671452	0.598857599708688	+	.	gene_id "sraer114_gene_9518"; transcript_id "sraer114_gene_9518_tx_6"; exon_id "14_61671071_61671452_+"; exonnum "8"; txlen "1145";
14	sraer114_ss	exon	61671071	61671452	0.287848136117877	+	.	gene_id "sraer114_gene_9518"; transcript_id "sraer114_gene_9518_tx_7"; exon_id "14_61671071_61671452_+"; exonnum "8"; txlen "1199";
14	sraer114_ss	exon	61671071	61671452	0.276647465287852	+	.	gene_id "sraer114_gene_9518"; transcript_id "sraer114_gene_9518_tx_8"; exon_id "14_61671071_61671452_+"; exonnum "7"; txlen "1046";
14	sraer114_ss	exon	61671071	61671452	0.144625993827273	+	.	gene_id "sraer114_gene_9518"; transcript_id "sraer114_gene_9518_tx_9"; exon_id "14_61671071_61671452_+"; exonnum "8"; txlen "1151";
14	sraer114_es	exon	61677090	61677222	0.0527223226931172	+	.	gene_id "sraer114_gene_9518"; transcript_id "sraer114_gene_9518_tx_21"; exon_id "14_61677090_61677222_+"; exonnum "1"; txlen "1308";
14	sraer114_mid	exon	61677581	61677795	0.0527223226931172	+	.	gene_id "sraer114_gene_9518"; transcript_id "sraer114_gene_9518_tx_21"; exon_id "14_61677581_61677795_+"; exonnum "2"; txlen "1308";
14	sraer114_mid	exon	61677581	61677795	0.0454238004505052	+	.	gene_id "sraer114_gene_9518"; transcript_id "sraer114_gene_9518_tx_23"; exon_id "14_61677581_61677795_+"; exonnum "1"; txlen "885";
14	sraer114_ss	exon	61679742	61680701	0.0527223226931172	+	.	gene_id "sraer114_gene_9518"; transcript_id "sraer114_gene_9518_tx_21"; exon_id "14_61679742_61680701_+"; exonnum "3"; txlen "1308";
14	sraer114_ss	exon	61681340	61682009	0.0454238004505052	+	.	gene_id "sraer114_gene_9518"; transcript_id "sraer114_gene_9518_tx_23"; exon_id "14_61681340_61682009_+"; exonnum "2"; txlen "885";
14	sraer114_es	exon	61696636	61697006	0.102049684710547	+	.	gene_id "sraer114_gene_9519"; transcript_id "sraer114_gene_9519_tx_1"; exon_id "14_61696636_61697006_+"; exonnum "1"; txlen "636";
14	sraer114_ss	exon	61701493	61701757	0.102049684710547	+	.	gene_id "sraer114_gene_9519"; transcript_id "sraer114_gene_9519_tx_1"; exon_id "14_61701493_61701757_+"; exonnum "2"; txlen "636";
14	sraer114_es	exon	61710869	61710974	0.00643212715846225	+	.	gene_id "ENSRNOG00000083253"; transcript_id "ENSRNOG00000083253_tx_5"; exon_id "14_61710869_61710974_+"; exonnum "1"; txlen "1102";
14	sraer114_mid	exon	61739768	61739874	0.00643212715846225	+	.	gene_id "ENSRNOG00000083253"; transcript_id "ENSRNOG00000083253_tx_5"; exon_id "14_61739768_61739874_+"; exonnum "2"; txlen "1102";
14	sraer114_mid	exon	61740930	61741042	0.00643212715846225	+	.	gene_id "ENSRNOG00000083253"; transcript_id "ENSRNOG00000083253_tx_5"; exon_id "14_61740930_61741042_+"; exonnum "3"; txlen "1102";
14	sraer114_mid	exon	61742105	61742280	0.00643212715846225	+	.	gene_id "ENSRNOG00000083253"; transcript_id "ENSRNOG00000083253_tx_5"; exon_id "14_61742105_61742280_+"; exonnum "4"; txlen "1102";
14	sraer114_mid	exon	61742691	61742799	0.00643212715846225	+	.	gene_id "ENSRNOG00000083253"; transcript_id "ENSRNOG00000083253_tx_5"; exon_id "14_61742691_61742799_+"; exonnum "5"; txlen "1102";
14	ensembl	exon	61742775	61742799	0	+	.	gene_id "ENSRNOG00000083253"; gene_version "1"; transcript_id "ENSRNOT00000140145"; transcript_version "1"; exon_number "1"; gene_source "ensembl"; gene_biotype "lncRNA"; transcript_source "ensembl"; transcript_biotype "lncRNA"; exon_id "ENSRNOE00000727899"; exon_version "1";
14	ensembl	transcript	61742775	61766349	0	+	.	gene_id "ENSRNOG00000083253"; gene_version "1"; transcript_id "ENSRNOT00000140145"; transcript_version "1"; gene_source "ensembl"; gene_biotype "lncRNA"; transcript_source "ensembl"; transcript_biotype "lncRNA";
14	ensembl	gene	61742775	61766758	0	+	.	gene_id "ENSRNOG00000083253"; gene_version "1"; gene_source "ensembl"; gene_biotype "lncRNA";
14	ensembl	exon	61744510	61744625	0	+	.	gene_id "ENSRNOG00000083253"; gene_version "1"; transcript_id "ENSRNOT00000140145"; transcript_version "1"; exon_number "2"; gene_source "ensembl"; gene_biotype "lncRNA"; transcript_source "ensembl"; transcript_biotype "lncRNA"; exon_id "ENSRNOE00000724589"; exon_version "1";
14	ENSEMBL114_rn	exon	61744510	61744625	0.00643212715846225	+	.	gene_id "ENSRNOG00000083253"; transcript_id "ENSRNOG00000083253_tx_5"; exon_id "14_61744510_61744625_+"; exonnum "6"; txlen "1102";
14	sraer114_mid	exon	61746512	61746604	0.00643212715846225	+	.	gene_id "ENSRNOG00000083253"; transcript_id "ENSRNOG00000083253_tx_5"; exon_id "14_61746512_61746604_+"; exonnum "7"; txlen "1102";
14	ensembl	exon	61750140	61750411	0	+	.	gene_id "ENSRNOG00000083253"; gene_version "1"; transcript_id "ENSRNOT00000172808"; transcript_version "1"; exon_number "1"; gene_source "ensembl"; gene_biotype "lncRNA"; transcript_source "ensembl"; transcript_biotype "lncRNA"; exon_id "ENSRNOE00000679288"; exon_version "1"; tag "Ensembl_canonical";
14	ensembl	transcript	61750140	61766758	0	+	.	gene_id "ENSRNOG00000083253"; gene_version "1"; transcript_id "ENSRNOT00000172808"; transcript_version "1"; gene_source "ensembl"; gene_biotype "lncRNA"; transcript_source "ensembl"; transcript_biotype "lncRNA"; tag "Ensembl_canonical";
14	ensembl	exon	61750262	61750411	0	+	.	gene_id "ENSRNOG00000083253"; gene_version "1"; transcript_id "ENSRNOT00000136418"; transcript_version "1"; exon_number "1"; gene_source "ensembl"; gene_biotype "lncRNA"; transcript_source "ensembl"; transcript_biotype "lncRNA"; exon_id "ENSRNOE00000671337"; exon_version "1";
14	ensembl	transcript	61750262	61756658	0	+	.	gene_id "ENSRNOG00000083253"; gene_version "1"; transcript_id "ENSRNOT00000136418"; transcript_version "1"; gene_source "ensembl"; gene_biotype "lncRNA"; transcript_source "ensembl"; transcript_biotype "lncRNA";
14	ensembl	exon	61750277	61750411	0	+	.	gene_id "ENSRNOG00000083253"; gene_version "1"; transcript_id "ENSRNOT00000152673"; transcript_version "1"; exon_number "1"; gene_source "ensembl"; gene_biotype "lncRNA"; transcript_source "ensembl"; transcript_biotype "lncRNA"; exon_id "ENSRNOE00000815227"; exon_version "1";
14	ensembl	transcript	61750277	61764976	0	+	.	gene_id "ENSRNOG00000083253"; gene_version "1"; transcript_id "ENSRNOT00000152673"; transcript_version "1"; gene_source "ensembl"; gene_biotype "lncRNA"; transcript_source "ensembl"; transcript_biotype "lncRNA";
14	ensembl	exon	61753813	61753957	0	+	.	gene_id "ENSRNOG00000083253"; gene_version "1"; transcript_id "ENSRNOT00000140145"; transcript_version "1"; exon_number "3"; gene_source "ensembl"; gene_biotype "lncRNA"; transcript_source "ensembl"; transcript_biotype "lncRNA"; exon_id "ENSRNOE00000771720"; exon_version "1";
14	ensembl	exon	61756200	61756426	0	+	.	gene_id "ENSRNOG00000083253"; gene_version "1"; transcript_id "ENSRNOT00000140145"; transcript_version "1"; exon_number "4"; gene_source "ensembl"; gene_biotype "lncRNA"; transcript_source "ensembl"; transcript_biotype "lncRNA"; exon_id "ENSRNOE00000751249"; exon_version "1";
14	ENSEMBL114_rn	exon	61756200	61756426	0.00643212715846225	+	.	gene_id "ENSRNOG00000083253"; transcript_id "ENSRNOG00000083253_tx_5"; exon_id "14_61756200_61756426_+"; exonnum "8"; txlen "1102";
14	ensembl	exon	61756200	61756485	0	+	.	gene_id "ENSRNOG00000083253"; gene_version "1"; transcript_id "ENSRNOT00000172808"; transcript_version "1"; exon_number "2"; gene_source "ensembl"; gene_biotype "lncRNA"; transcript_source "ensembl"; transcript_biotype "lncRNA"; exon_id "ENSRNOE00000788118"; exon_version "1"; tag "Ensembl_canonical";
14	ensembl	exon	61756200	61756485	0	+	.	gene_id "ENSRNOG00000083253"; gene_version "1"; transcript_id "ENSRNOT00000152673"; transcript_version "1"; exon_number "2"; gene_source "ensembl"; gene_biotype "lncRNA"; transcript_source "ensembl"; transcript_biotype "lncRNA"; exon_id "ENSRNOE00000788118"; exon_version "1";
14	ensembl	exon	61756200	61756658	0	+	.	gene_id "ENSRNOG00000083253"; gene_version "1"; transcript_id "ENSRNOT00000136418"; transcript_version "1"; exon_number "2"; gene_source "ensembl"; gene_biotype "lncRNA"; transcript_source "ensembl"; transcript_biotype "lncRNA"; exon_id "ENSRNOE00000806174"; exon_version "1";
14	ensembl	exon	61764833	61764976	0	+	.	gene_id "ENSRNOG00000083253"; gene_version "1"; transcript_id "ENSRNOT00000152673"; transcript_version "1"; exon_number "3"; gene_source "ensembl"; gene_biotype "lncRNA"; transcript_source "ensembl"; transcript_biotype "lncRNA"; exon_id "ENSRNOE00000796836"; exon_version "1";
14	ensembl	exon	61766295	61766349	0	+	.	gene_id "ENSRNOG00000083253"; gene_version "1"; transcript_id "ENSRNOT00000140145"; transcript_version "1"; exon_number "5"; gene_source "ensembl"; gene_biotype "lncRNA"; transcript_source "ensembl"; transcript_biotype "lncRNA"; exon_id "ENSRNOE00000793910"; exon_version "1";
14	ENSEMBL114_rn	exon	61766295	61766349	0.00643212715846225	+	.	gene_id "ENSRNOG00000083253"; transcript_id "ENSRNOG00000083253_tx_5"; exon_id "14_61766295_61766349_+"; exonnum "9"; txlen "1102";
14	ensembl	exon	61766295	61766758	0	+	.	gene_id "ENSRNOG00000083253"; gene_version "1"; transcript_id "ENSRNOT00000172808"; transcript_version "1"; exon_number "3"; gene_source "ensembl"; gene_biotype "lncRNA"; transcript_source "ensembl"; transcript_biotype "lncRNA"; exon_id "ENSRNOE00000707220"; exon_version "1"; tag "Ensembl_canonical";
14	sraer114_es	exon	61809262	61809445	0.0400218072109732	+	.	gene_id "sraer114_gene_9520"; transcript_id "sraer114_gene_9520_tx_3"; exon_id "14_61809262_61809445_+"; exonnum "1"; txlen "831";
14	sraer114_mid	exon	61811058	61811208	0.0400218072109732	+	.	gene_id "sraer114_gene_9520"; transcript_id "sraer114_gene_9520_tx_3"; exon_id "14_61811058_61811208_+"; exonnum "2"; txlen "831";
14	sraer114_ss	exon	61812152	61812647	0.0400218072109732	+	.	gene_id "sraer114_gene_9520"; transcript_id "sraer114_gene_9520_tx_3"; exon_id "14_61812152_61812647_+"; exonnum "3"; txlen "831";
14	ensembl	exon	61840098	61840288	0	+	.	gene_id "ENSRNOG00000091289"; gene_version "1"; transcript_id "ENSRNOT00000127243"; transcript_version "1"; exon_number "1"; gene_source "ensembl"; gene_biotype "lncRNA"; transcript_source "ensembl"; transcript_biotype "lncRNA"; exon_id "ENSRNOE00000747844"; exon_version "1"; tag "Ensembl_canonical";
14	ensembl	gene	61840098	61841517	0	+	.	gene_id "ENSRNOG00000091289"; gene_version "1"; gene_source "ensembl"; gene_biotype "lncRNA";
14	ensembl	transcript	61840098	61841517	0	+	.	gene_id "ENSRNOG00000091289"; gene_version "1"; transcript_id "ENSRNOT00000127243"; transcript_version "1"; gene_source "ensembl"; gene_biotype "lncRNA"; transcript_source "ensembl"; transcript_biotype "lncRNA"; tag "Ensembl_canonical";
14	ensembl	exon	61840543	61840688	0	+	.	gene_id "ENSRNOG00000091289"; gene_version "1"; transcript_id "ENSRNOT00000127243"; transcript_version "1"; exon_number "2"; gene_source "ensembl"; gene_biotype "lncRNA"; transcript_source "ensembl"; transcript_biotype "lncRNA"; exon_id "ENSRNOE00000792580"; exon_version "1"; tag "Ensembl_canonical";
14	ensembl	exon	61841386	61841517	0	+	.	gene_id "ENSRNOG00000091289"; gene_version "1"; transcript_id "ENSRNOT00000127243"; transcript_version "1"; exon_number "3"; gene_source "ensembl"; gene_biotype "lncRNA"; transcript_source "ensembl"; transcript_biotype "lncRNA"; exon_id "ENSRNOE00000755685"; exon_version "1"; tag "Ensembl_canonical";
14	ensembl	exon	61847628	61848111	0	+	.	gene_id "ENSRNOG00000076026"; gene_version "1"; transcript_id "ENSRNOT00000127632"; transcript_version "1"; exon_number "1"; gene_source "ensembl"; gene_biotype "lncRNA"; transcript_source "ensembl"; transcript_biotype "lncRNA"; exon_id "ENSRNOE00000697197"; exon_version "1"; tag "Ensembl_canonical";
14	ENSEMBL114_rn	exon	61847628	61848111	0.00894787020951767	+	.	gene_id "ENSRNOG00000076026"; transcript_id "ENSRNOG00000076026_tx_5"; exon_id "14_61847628_61848111_+"; exonnum "1"; txlen "924";
14	ensembl	gene	61847628	61857355	0	+	.	gene_id "ENSRNOG00000076026"; gene_version "1"; gene_source "ensembl"; gene_biotype "lncRNA";
14	ensembl	transcript	61847628	61857355	0	+	.	gene_id "ENSRNOG00000076026"; gene_version "1"; transcript_id "ENSRNOT00000127632"; transcript_version "1"; gene_source "ensembl"; gene_biotype "lncRNA"; transcript_source "ensembl"; transcript_biotype "lncRNA"; tag "Ensembl_canonical";
14	ensembl	exon	61852302	61852466	0	+	.	gene_id "ENSRNOG00000076026"; gene_version "1"; transcript_id "ENSRNOT00000127632"; transcript_version "1"; exon_number "2"; gene_source "ensembl"; gene_biotype "lncRNA"; transcript_source "ensembl"; transcript_biotype "lncRNA"; exon_id "ENSRNOE00000761278"; exon_version "1"; tag "Ensembl_canonical";
14	sraer114_es	exon	61854760	61854826	0.0103714094511532	+	.	gene_id "ENSRNOG00000076026"; transcript_id "ENSRNOG00000076026_tx_4"; exon_id "14_61854760_61854826_+"; exonnum "1"; txlen "714";
14	ensembl	exon	61857328	61857355	0	+	.	gene_id "ENSRNOG00000076026"; gene_version "1"; transcript_id "ENSRNOT00000127632"; transcript_version "1"; exon_number "3"; gene_source "ensembl"; gene_biotype "lncRNA"; transcript_source "ensembl"; transcript_biotype "lncRNA"; exon_id "ENSRNOE00000795352"; exon_version "1"; tag "Ensembl_canonical";
14	sraer114_mid	exon	61857328	61857414	0.0103714094511532	+	.	gene_id "ENSRNOG00000076026"; transcript_id "ENSRNOG00000076026_tx_4"; exon_id "14_61857328_61857414_+"; exonnum "2"; txlen "714";
14	sraer114_es	exon	61858615	61858908	0.152106073408169	+	.	gene_id "ENSRNOG00000076026"; transcript_id "ENSRNOG00000076026_tx_1"; exon_id "14_61858615_61858908_+"; exonnum "1"; txlen "854";
14	sraer114_mid	exon	61859366	61859626	0.0400909749749595	+	.	gene_id "ENSRNOG00000076026"; transcript_id "ENSRNOG00000076026_tx_3"; exon_id "14_61859366_61859626_+"; exonnum "1"; txlen "701";
14	sraer114_mid	exon	61859507	61859626	0.152106073408169	+	.	gene_id "ENSRNOG00000076026"; transcript_id "ENSRNOG00000076026_tx_1"; exon_id "14_61859507_61859626_+"; exonnum "2"; txlen "854";
14	sraer114_mid	exon	61859507	61859626	0.0103714094511532	+	.	gene_id "ENSRNOG00000076026"; transcript_id "ENSRNOG00000076026_tx_4"; exon_id "14_61859507_61859626_+"; exonnum "3"; txlen "714";
14	sraer114_mid	exon	61859971	61860223	0.152106073408169	+	.	gene_id "ENSRNOG00000076026"; transcript_id "ENSRNOG00000076026_tx_1"; exon_id "14_61859971_61860223_+"; exonnum "3"; txlen "854";
14	sraer114_mid	exon	61859971	61860223	0.0400909749749595	+	.	gene_id "ENSRNOG00000076026"; transcript_id "ENSRNOG00000076026_tx_3"; exon_id "14_61859971_61860223_+"; exonnum "2"; txlen "701";
14	sraer114_mid	exon	61859971	61860223	0.0103714094511532	+	.	gene_id "ENSRNOG00000076026"; transcript_id "ENSRNOG00000076026_tx_4"; exon_id "14_61859971_61860223_+"; exonnum "4"; txlen "714";
14	sraer114_mid	exon	61859971	61860223	0.00894787020951767	+	.	gene_id "ENSRNOG00000076026"; transcript_id "ENSRNOG00000076026_tx_5"; exon_id "14_61859971_61860223_+"; exonnum "2"; txlen "924";
14	sraer114_mid	exon	61860763	61860949	0.152106073408169	+	.	gene_id "ENSRNOG00000076026"; transcript_id "ENSRNOG00000076026_tx_1"; exon_id "14_61860763_61860949_+"; exonnum "4"; txlen "854";
14	sraer114_mid	exon	61860763	61860949	0.0400909749749595	+	.	gene_id "ENSRNOG00000076026"; transcript_id "ENSRNOG00000076026_tx_3"; exon_id "14_61860763_61860949_+"; exonnum "3"; txlen "701";
14	sraer114_mid	exon	61860763	61860949	0.0103714094511532	+	.	gene_id "ENSRNOG00000076026"; transcript_id "ENSRNOG00000076026_tx_4"; exon_id "14_61860763_61860949_+"; exonnum "5"; txlen "714";
14	sraer114_mid	exon	61860763	61860949	0.00894787020951767	+	.	gene_id "ENSRNOG00000076026"; transcript_id "ENSRNOG00000076026_tx_5"; exon_id "14_61860763_61860949_+"; exonnum "3"; txlen "924";
14	ensembl	exon	61958391	61958598	0	+	.	gene_id "ENSRNOG00000081796"; gene_version "1"; transcript_id "ENSRNOT00000132906"; transcript_version "1"; exon_number "1"; gene_source "ensembl"; gene_biotype "lncRNA"; transcript_source "ensembl"; transcript_biotype "lncRNA"; exon_id "ENSRNOE00000778536"; exon_version "1"; tag "Ensembl_canonical";
14	ensembl	gene	61958391	61964706	0	+	.	gene_id "ENSRNOG00000081796"; gene_version "1"; gene_source "ensembl"; gene_biotype "lncRNA";
14	ensembl	transcript	61958391	61964706	0	+	.	gene_id "ENSRNOG00000081796"; gene_version "1"; transcript_id "ENSRNOT00000132906"; transcript_version "1"; gene_source "ensembl"; gene_biotype "lncRNA"; transcript_source "ensembl"; transcript_biotype "lncRNA"; tag "Ensembl_canonical";
14	ensembl	exon	61963072	61963223	0	+	.	gene_id "ENSRNOG00000081796"; gene_version "1"; transcript_id "ENSRNOT00000132906"; transcript_version "1"; exon_number "2"; gene_source "ensembl"; gene_biotype "lncRNA"; transcript_source "ensembl"; transcript_biotype "lncRNA"; exon_id "ENSRNOE00000806839"; exon_version "1"; tag "Ensembl_canonical";
14	ensembl	exon	61964610	61964706	0	+	.	gene_id "ENSRNOG00000081796"; gene_version "1"; transcript_id "ENSRNOT00000132906"; transcript_version "1"; exon_number "3"; gene_source "ensembl"; gene_biotype "lncRNA"; transcript_source "ensembl"; transcript_biotype "lncRNA"; exon_id "ENSRNOE00000739495"; exon_version "1"; tag "Ensembl_canonical";
14	sraer114_es	exon	61987699	61987946	0.0825813961810105	+	.	gene_id "ENSRNOG00000004932"; transcript_id "ENSRNOG00000004932_tx_3"; exon_id "14_61987699_61987946_+"; exonnum "1"; txlen "4639";
14	ensembl	exon	61988346	61988677	0	+	.	gene_id "ENSRNOG00000004932"; gene_version "8"; transcript_id "ENSRNOT00000113070"; transcript_version "2"; exon_number "1"; gene_name "Sel1l3"; gene_source "ensembl"; gene_biotype "protein_coding"; transcript_name "Sel1l3-202"; transcript_source "ensembl"; transcript_biotype "protein_coding"; exon_id "ENSRNOE00000800763"; exon_version "1";
14	ensembl	five_prime_utr	61988346	61988677	0	+	.	gene_id "ENSRNOG00000004932"; gene_version "8"; transcript_id "ENSRNOT00000113070"; transcript_version "2"; gene_name "Sel1l3"; gene_source "ensembl"; gene_biotype "protein_coding"; transcript_name "Sel1l3-202"; transcript_source "ensembl"; transcript_biotype "protein_coding";
14	ensembl	gene	61988346	62095542	0	+	.	gene_id "ENSRNOG00000004932"; gene_version "8"; gene_name "Sel1l3"; gene_source "ensembl"; gene_biotype "protein_coding";
14	ensembl	transcript	61988346	62095542	0	+	.	gene_id "ENSRNOG00000004932"; gene_version "8"; transcript_id "ENSRNOT00000113070"; transcript_version "2"; gene_name "Sel1l3"; gene_source "ensembl"; gene_biotype "protein_coding"; transcript_name "Sel1l3-202"; transcript_source "ensembl"; transcript_biotype "protein_coding";
14	ensembl	five_prime_utr	61988350	61988503	0	+	.	gene_id "ENSRNOG00000004932"; gene_version "8"; transcript_id "ENSRNOT00000169724"; transcript_version "1"; gene_name "Sel1l3"; gene_source "ensembl"; gene_biotype "protein_coding"; transcript_name "Sel1l3-204"; transcript_source "ensembl"; transcript_biotype "protein_coding";
14	ensembl	five_prime_utr	61988350	61988503	0	+	.	gene_id "ENSRNOG00000004932"; gene_version "8"; transcript_id "ENSRNOT00000006610"; transcript_version "8"; gene_name "Sel1l3"; gene_source "ensembl"; gene_biotype "protein_coding"; transcript_name "Sel1l3-201"; transcript_source "ensembl"; transcript_biotype "protein_coding"; tag "Ensembl_canonical";
14	ensembl	five_prime_utr	61988350	61988503	0	+	.	gene_id "ENSRNOG00000004932"; gene_version "8"; transcript_id "ENSRNOT00000160503"; transcript_version "1"; gene_name "Sel1l3"; gene_source "ensembl"; gene_biotype "protein_coding"; transcript_name "Sel1l3-203"; transcript_source "ensembl"; transcript_biotype "protein_coding";
14	ensembl	exon	61988350	61988677	0	+	.	gene_id "ENSRNOG00000004932"; gene_version "8"; transcript_id "ENSRNOT00000169724"; transcript_version "1"; exon_number "1"; gene_name "Sel1l3"; gene_source "ensembl"; gene_biotype "protein_coding"; transcript_name "Sel1l3-204"; transcript_source "ensembl"; transcript_biotype "protein_coding"; exon_id "ENSRNOE00000641210"; exon_version "2";
14	ensembl	exon	61988350	61988677	0	+	.	gene_id "ENSRNOG00000004932"; gene_version "8"; transcript_id "ENSRNOT00000006610"; transcript_version "8"; exon_number "1"; gene_name "Sel1l3"; gene_source "ensembl"; gene_biotype "protein_coding"; transcript_name "Sel1l3-201"; transcript_source "ensembl"; transcript_biotype "protein_coding"; exon_id "ENSRNOE00000641210"; exon_version "2"; tag "Ensembl_canonical";
14	ensembl	exon	61988350	61988677	0	+	.	gene_id "ENSRNOG00000004932"; gene_version "8"; transcript_id "ENSRNOT00000160503"; transcript_version "1"; exon_number "1"; gene_name "Sel1l3"; gene_source "ensembl"; gene_biotype "protein_coding"; transcript_name "Sel1l3-203"; transcript_source "ensembl"; transcript_biotype "protein_coding"; exon_id "ENSRNOE00000641210"; exon_version "2";
14	ensembl	transcript	61988350	62095253	0	+	.	gene_id "ENSRNOG00000004932"; gene_version "8"; transcript_id "ENSRNOT00000169724"; transcript_version "1"; gene_name "Sel1l3"; gene_source "ensembl"; gene_biotype "protein_coding"; transcript_name "Sel1l3-204"; transcript_source "ensembl"; transcript_biotype "protein_coding";
14	ensembl	transcript	61988350	62095542	0	+	.	gene_id "ENSRNOG00000004932"; gene_version "8"; transcript_id "ENSRNOT00000006610"; transcript_version "8"; gene_name "Sel1l3"; gene_source "ensembl"; gene_biotype "protein_coding"; transcript_name "Sel1l3-201"; transcript_source "ensembl"; transcript_biotype "protein_coding"; tag "Ensembl_canonical";
14	ensembl	transcript	61988350	62095542	0	+	.	gene_id "ENSRNOG00000004932"; gene_version "8"; transcript_id "ENSRNOT00000160503"; transcript_version "1"; gene_name "Sel1l3"; gene_source "ensembl"; gene_biotype "protein_coding"; transcript_name "Sel1l3-203"; transcript_source "ensembl"; transcript_biotype "protein_coding";
14	ensembl	start_codon	61988504	61988506	0	+	0	gene_id "ENSRNOG00000004932"; gene_version "8"; transcript_id "ENSRNOT00000169724"; transcript_version "1"; exon_number "1"; gene_name "Sel1l3"; gene_source "ensembl"; gene_biotype "protein_coding"; transcript_name "Sel1l3-204"; transcript_source "ensembl"; transcript_biotype "protein_coding";
14	ensembl	start_codon	61988504	61988506	0	+	0	gene_id "ENSRNOG00000004932"; gene_version "8"; transcript_id "ENSRNOT00000006610"; transcript_version "8"; exon_number "1"; gene_name "Sel1l3"; gene_source "ensembl"; gene_biotype "protein_coding"; transcript_name "Sel1l3-201"; transcript_source "ensembl"; transcript_biotype "protein_coding"; tag "Ensembl_canonical";
14	ensembl	start_codon	61988504	61988506	0	+	0	gene_id "ENSRNOG00000004932"; gene_version "8"; transcript_id "ENSRNOT00000160503"; transcript_version "1"; exon_number "1"; gene_name "Sel1l3"; gene_source "ensembl"; gene_biotype "protein_coding"; transcript_name "Sel1l3-203"; transcript_source "ensembl"; transcript_biotype "protein_coding";
14	ensembl	CDS	61988504	61988677	0	+	0	gene_id "ENSRNOG00000004932"; gene_version "8"; transcript_id "ENSRNOT00000169724"; transcript_version "1"; exon_number "1"; gene_name "Sel1l3"; gene_source "ensembl"; gene_biotype "protein_coding"; transcript_name "Sel1l3-204"; transcript_source "ensembl"; transcript_biotype "protein_coding"; protein_id "ENSRNOP00000099897"; protein_version "1";
14	ensembl	CDS	61988504	61988677	0	+	0	gene_id "ENSRNOG00000004932"; gene_version "8"; transcript_id "ENSRNOT00000006610"; transcript_version "8"; exon_number "1"; gene_name "Sel1l3"; gene_source "ensembl"; gene_biotype "protein_coding"; transcript_name "Sel1l3-201"; transcript_source "ensembl"; transcript_biotype "protein_coding"; protein_id "ENSRNOP00000006610"; protein_version "7"; tag "Ensembl_canonical";
14	ensembl	CDS	61988504	61988677	0	+	0	gene_id "ENSRNOG00000004932"; gene_version "8"; transcript_id "ENSRNOT00000160503"; transcript_version "1"; exon_number "1"; gene_name "Sel1l3"; gene_source "ensembl"; gene_biotype "protein_coding"; transcript_name "Sel1l3-203"; transcript_source "ensembl"; transcript_biotype "protein_coding"; protein_id "ENSRNOP00000111777"; protein_version "1";
14	sraer114_es	exon	61989611	61989766	0.0880767529183007	+	.	gene_id "ENSRNOG00000004932"; transcript_id "ENSRNOG00000004932_tx_2"; exon_id "14_61989611_61989766_+"; exonnum "1"; txlen "4547";
14	ensembl	five_prime_utr	61993288	61993400	0	+	.	gene_id "ENSRNOG00000004932"; gene_version "8"; transcript_id "ENSRNOT00000113070"; transcript_version "2"; gene_name "Sel1l3"; gene_source "ensembl"; gene_biotype "protein_coding"; transcript_name "Sel1l3-202"; transcript_source "ensembl"; transcript_biotype "protein_coding";
14	ensembl	exon	61993288	61993469	0	+	.	gene_id "ENSRNOG00000004932"; gene_version "8"; transcript_id "ENSRNOT00000113070"; transcript_version "2"; exon_number "2"; gene_name "Sel1l3"; gene_source "ensembl"; gene_biotype "protein_coding"; transcript_name "Sel1l3-202"; transcript_source "ensembl"; transcript_biotype "protein_coding"; exon_id "ENSRNOE00000596361"; exon_version "1";
14	ENSEMBL114_rn	exon	61993288	61993469	0.0880767529183007	+	.	gene_id "ENSRNOG00000004932"; transcript_id "ENSRNOG00000004932_tx_2"; exon_id "14_61993288_61993469_+"; exonnum "2"; txlen "4547";
14	ENSEMBL114_rn	exon	61993288	61993469	0.0825813961810105	+	.	gene_id "ENSRNOG00000004932"; transcript_id "ENSRNOG00000004932_tx_3"; exon_id "14_61993288_61993469_+"; exonnum "2"; txlen "4639";
14	ensembl	start_codon	61993401	61993403	0	+	0	gene_id "ENSRNOG00000004932"; gene_version "8"; transcript_id "ENSRNOT00000113070"; transcript_version "2"; exon_number "2"; gene_name "Sel1l3"; gene_source "ensembl"; gene_biotype "protein_coding"; transcript_name "Sel1l3-202"; transcript_source "ensembl"; transcript_biotype "protein_coding";
14	ensembl	CDS	61993401	61993469	0	+	0	gene_id "ENSRNOG00000004932"; gene_version "8"; transcript_id "ENSRNOT00000113070"; transcript_version "2"; exon_number "2"; gene_name "Sel1l3"; gene_source "ensembl"; gene_biotype "protein_coding"; transcript_name "Sel1l3-202"; transcript_source "ensembl"; transcript_biotype "protein_coding"; protein_id "ENSRNOP00000077676"; protein_version "1";
14	ensembl	exon	62001159	62001729	0	+	.	gene_id "ENSRNOG00000004932"; gene_version "8"; transcript_id "ENSRNOT00000169724"; transcript_version "1"; exon_number "2"; gene_name "Sel1l3"; gene_source "ensembl"; gene_biotype "protein_coding"; transcript_name "Sel1l3-204"; transcript_source "ensembl"; transcript_biotype "protein_coding"; exon_id "ENSRNOE00000262493"; exon_version "4";
14	ensembl	CDS	62001159	62001729	0	+	0	gene_id "ENSRNOG00000004932"; gene_version "8"; transcript_id "ENSRNOT00000169724"; transcript_version "1"; exon_number "2"; gene_name "Sel1l3"; gene_source "ensembl"; gene_biotype "protein_coding"; transcript_name "Sel1l3-204"; transcript_source "ensembl"; transcript_biotype "protein_coding"; protein_id "ENSRNOP00000099897"; protein_version "1";
14	ensembl	exon	62001159	62001729	0	+	.	gene_id "ENSRNOG00000004932"; gene_version "8"; transcript_id "ENSRNOT00000006610"; transcript_version "8"; exon_number "2"; gene_name "Sel1l3"; gene_source "ensembl"; gene_biotype "protein_coding"; transcript_name "Sel1l3-201"; transcript_source "ensembl"; transcript_biotype "protein_coding"; exon_id "ENSRNOE00000262493"; exon_version "4"; tag "Ensembl_canonical";
14	ensembl	CDS	62001159	62001729	0	+	0	gene_id "ENSRNOG00000004932"; gene_version "8"; transcript_id "ENSRNOT00000006610"; transcript_version "8"; exon_number "2"; gene_name "Sel1l3"; gene_source "ensembl"; gene_biotype "protein_coding"; transcript_name "Sel1l3-201"; transcript_source "ensembl"; transcript_biotype "protein_coding"; protein_id "ENSRNOP00000006610"; protein_version "7"; tag "Ensembl_canonical";
14	ensembl	exon	62001159	62001729	0	+	.	gene_id "ENSRNOG00000004932"; gene_version "8"; transcript_id "ENSRNOT00000160503"; transcript_version "1"; exon_number "2"; gene_name "Sel1l3"; gene_source "ensembl"; gene_biotype "protein_coding"; transcript_name "Sel1l3-203"; transcript_source "ensembl"; transcript_biotype "protein_coding"; exon_id "ENSRNOE00000262493"; exon_version "4";
14	ensembl	CDS	62001159	62001729	0	+	0	gene_id "ENSRNOG00000004932"; gene_version "8"; transcript_id "ENSRNOT00000160503"; transcript_version "1"; exon_number "2"; gene_name "Sel1l3"; gene_source "ensembl"; gene_biotype "protein_coding"; transcript_name "Sel1l3-203"; transcript_source "ensembl"; transcript_biotype "protein_coding"; protein_id "ENSRNOP00000111777"; protein_version "1";
14	ensembl	exon	62001159	62001729	0	+	.	gene_id "ENSRNOG00000004932"; gene_version "8"; transcript_id "ENSRNOT00000113070"; transcript_version "2"; exon_number "3"; gene_name "Sel1l3"; gene_source "ensembl"; gene_biotype "protein_coding"; transcript_name "Sel1l3-202"; transcript_source "ensembl"; transcript_biotype "protein_coding"; exon_id "ENSRNOE00000262493"; exon_version "4";
14	ensembl	CDS	62001159	62001729	0	+	0	gene_id "ENSRNOG00000004932"; gene_version "8"; transcript_id "ENSRNOT00000113070"; transcript_version "2"; exon_number "3"; gene_name "Sel1l3"; gene_source "ensembl"; gene_biotype "protein_coding"; transcript_name "Sel1l3-202"; transcript_source "ensembl"; transcript_biotype "protein_coding"; protein_id "ENSRNOP00000077676"; protein_version "1";
14	ENSEMBL114_rn	exon	62001159	62001729	0.0880767529183007	+	.	gene_id "ENSRNOG00000004932"; transcript_id "ENSRNOG00000004932_tx_2"; exon_id "14_62001159_62001729_+"; exonnum "3"; txlen "4547";
14	ENSEMBL114_rn	exon	62001159	62001729	0.0825813961810105	+	.	gene_id "ENSRNOG00000004932"; transcript_id "ENSRNOG00000004932_tx_3"; exon_id "14_62001159_62001729_+"; exonnum "3"; txlen "4639";
14	ensembl	exon	62013323	62013449	0	+	.	gene_id "ENSRNOG00000004932"; gene_version "8"; transcript_id "ENSRNOT00000169724"; transcript_version "1"; exon_number "3"; gene_name "Sel1l3"; gene_source "ensembl"; gene_biotype "protein_coding"; transcript_name "Sel1l3-204"; transcript_source "ensembl"; transcript_biotype "protein_coding"; exon_id "ENSRNOE00000046846"; exon_version "1";
14	ensembl	CDS	62013323	62013449	0	+	2	gene_id "ENSRNOG00000004932"; gene_version "8"; transcript_id "ENSRNOT00000169724"; transcript_version "1"; exon_number "3"; gene_name "Sel1l3"; gene_source "ensembl"; gene_biotype "protein_coding"; transcript_name "Sel1l3-204"; transcript_source "ensembl"; transcript_biotype "protein_coding"; protein_id "ENSRNOP00000099897"; protein_version "1";
14	ensembl	exon	62013323	62013449	0	+	.	gene_id "ENSRNOG00000004932"; gene_version "8"; transcript_id "ENSRNOT00000006610"; transcript_version "8"; exon_number "3"; gene_name "Sel1l3"; gene_source "ensembl"; gene_biotype "protein_coding"; transcript_name "Sel1l3-201"; transcript_source "ensembl"; transcript_biotype "protein_coding"; exon_id "ENSRNOE00000046846"; exon_version "1"; tag "Ensembl_canonical";
14	ensembl	CDS	62013323	62013449	0	+	2	gene_id "ENSRNOG00000004932"; gene_version "8"; transcript_id "ENSRNOT00000006610"; transcript_version "8"; exon_number "3"; gene_name "Sel1l3"; gene_source "ensembl"; gene_biotype "protein_coding"; transcript_name "Sel1l3-201"; transcript_source "ensembl"; transcript_biotype "protein_coding"; protein_id "ENSRNOP00000006610"; protein_version "7"; tag "Ensembl_canonical";
14	ensembl	exon	62013323	62013449	0	+	.	gene_id "ENSRNOG00000004932"; gene_version "8"; transcript_id "ENSRNOT00000160503"; transcript_version "1"; exon_number "3"; gene_name "Sel1l3"; gene_source "ensembl"; gene_biotype "protein_coding"; transcript_name "Sel1l3-203"; transcript_source "ensembl"; transcript_biotype "protein_coding"; exon_id "ENSRNOE00000046846"; exon_version "1";
14	ensembl	CDS	62013323	62013449	0	+	2	gene_id "ENSRNOG00000004932"; gene_version "8"; transcript_id "ENSRNOT00000160503"; transcript_version "1"; exon_number "3"; gene_name "Sel1l3"; gene_source "ensembl"; gene_biotype "protein_coding"; transcript_name "Sel1l3-203"; transcript_source "ensembl"; transcript_biotype "protein_coding"; protein_id "ENSRNOP00000111777"; protein_version "1";
14	ensembl	exon	62013323	62013449	0	+	.	gene_id "ENSRNOG00000004932"; gene_version "8"; transcript_id "ENSRNOT00000113070"; transcript_version "2"; exon_number "4"; gene_name "Sel1l3"; gene_source "ensembl"; gene_biotype "protein_coding"; transcript_name "Sel1l3-202"; transcript_source "ensembl"; transcript_biotype "protein_coding"; exon_id "ENSRNOE00000046846"; exon_version "1";
14	ensembl	CDS	62013323	62013449	0	+	2	gene_id "ENSRNOG00000004932"; gene_version "8"; transcript_id "ENSRNOT00000113070"; transcript_version "2"; exon_number "4"; gene_name "Sel1l3"; gene_source "ensembl"; gene_biotype "protein_coding"; transcript_name "Sel1l3-202"; transcript_source "ensembl"; transcript_biotype "protein_coding"; protein_id "ENSRNOP00000077676"; protein_version "1";
14	ENSEMBL114_rn	exon	62013323	62013449	0.0880767529183007	+	.	gene_id "ENSRNOG00000004932"; transcript_id "ENSRNOG00000004932_tx_2"; exon_id "14_62013323_62013449_+"; exonnum "4"; txlen "4547";
14	ENSEMBL114_rn	exon	62013323	62013449	0.0825813961810105	+	.	gene_id "ENSRNOG00000004932"; transcript_id "ENSRNOG00000004932_tx_3"; exon_id "14_62013323_62013449_+"; exonnum "4"; txlen "4639";
14	ensembl	exon	62015411	62015532	0	+	.	gene_id "ENSRNOG00000004932"; gene_version "8"; transcript_id "ENSRNOT00000169724"; transcript_version "1"; exon_number "4"; gene_name "Sel1l3"; gene_source "ensembl"; gene_biotype "protein_coding"; transcript_name "Sel1l3-204"; transcript_source "ensembl"; transcript_biotype "protein_coding"; exon_id "ENSRNOE00000046871"; exon_version "3";
14	ensembl	CDS	62015411	62015532	0	+	1	gene_id "ENSRNOG00000004932"; gene_version "8"; transcript_id "ENSRNOT00000169724"; transcript_version "1"; exon_number "4"; gene_name "Sel1l3"; gene_source "ensembl"; gene_biotype "protein_coding"; transcript_name "Sel1l3-204"; transcript_source "ensembl"; transcript_biotype "protein_coding"; protein_id "ENSRNOP00000099897"; protein_version "1";
14	ensembl	exon	62015411	62015532	0	+	.	gene_id "ENSRNOG00000004932"; gene_version "8"; transcript_id "ENSRNOT00000006610"; transcript_version "8"; exon_number "4"; gene_name "Sel1l3"; gene_source "ensembl"; gene_biotype "protein_coding"; transcript_name "Sel1l3-201"; transcript_source "ensembl"; transcript_biotype "protein_coding"; exon_id "ENSRNOE00000046871"; exon_version "3"; tag "Ensembl_canonical";
14	ensembl	CDS	62015411	62015532	0	+	1	gene_id "ENSRNOG00000004932"; gene_version "8"; transcript_id "ENSRNOT00000006610"; transcript_version "8"; exon_number "4"; gene_name "Sel1l3"; gene_source "ensembl"; gene_biotype "protein_coding"; transcript_name "Sel1l3-201"; transcript_source "ensembl"; transcript_biotype "protein_coding"; protein_id "ENSRNOP00000006610"; protein_version "7"; tag "Ensembl_canonical";
14	ensembl	exon	62015411	62015532	0	+	.	gene_id "ENSRNOG00000004932"; gene_version "8"; transcript_id "ENSRNOT00000160503"; transcript_version "1"; exon_number "4"; gene_name "Sel1l3"; gene_source "ensembl"; gene_biotype "protein_coding"; transcript_name "Sel1l3-203"; transcript_source "ensembl"; transcript_biotype "protein_coding"; exon_id "ENSRNOE00000046871"; exon_version "3";
14	ensembl	CDS	62015411	62015532	0	+	1	gene_id "ENSRNOG00000004932"; gene_version "8"; transcript_id "ENSRNOT00000160503"; transcript_version "1"; exon_number "4"; gene_name "Sel1l3"; gene_source "ensembl"; gene_biotype "protein_coding"; transcript_name "Sel1l3-203"; transcript_source "ensembl"; transcript_biotype "protein_coding"; protein_id "ENSRNOP00000111777"; protein_version "1";
14	ensembl	exon	62015411	62015532	0	+	.	gene_id "ENSRNOG00000004932"; gene_version "8"; transcript_id "ENSRNOT00000113070"; transcript_version "2"; exon_number "5"; gene_name "Sel1l3"; gene_source "ensembl"; gene_biotype "protein_coding"; transcript_name "Sel1l3-202"; transcript_source "ensembl"; transcript_biotype "protein_coding"; exon_id "ENSRNOE00000046871"; exon_version "3";
14	ensembl	CDS	62015411	62015532	0	+	1	gene_id "ENSRNOG00000004932"; gene_version "8"; transcript_id "ENSRNOT00000113070"; transcript_version "2"; exon_number "5"; gene_name "Sel1l3"; gene_source "ensembl"; gene_biotype "protein_coding"; transcript_name "Sel1l3-202"; transcript_source "ensembl"; transcript_biotype "protein_coding"; protein_id "ENSRNOP00000077676"; protein_version "1";
14	ENSEMBL114_rn	exon	62015411	62015532	0.0880767529183007	+	.	gene_id "ENSRNOG00000004932"; transcript_id "ENSRNOG00000004932_tx_2"; exon_id "14_62015411_62015532_+"; exonnum "5"; txlen "4547";
14	ENSEMBL114_rn	exon	62015411	62015532	0.0825813961810105	+	.	gene_id "ENSRNOG00000004932"; transcript_id "ENSRNOG00000004932_tx_3"; exon_id "14_62015411_62015532_+"; exonnum "5"; txlen "4639";
14	ensembl	exon	62016553	62016668	0	+	.	gene_id "ENSRNOG00000004932"; gene_version "8"; transcript_id "ENSRNOT00000169724"; transcript_version "1"; exon_number "5"; gene_name "Sel1l3"; gene_source "ensembl"; gene_biotype "protein_coding"; transcript_name "Sel1l3-204"; transcript_source "ensembl"; transcript_biotype "protein_coding"; exon_id "ENSRNOE00000046903"; exon_version "3";
14	ensembl	CDS	62016553	62016668	0	+	2	gene_id "ENSRNOG00000004932"; gene_version "8"; transcript_id "ENSRNOT00000169724"; transcript_version "1"; exon_number "5"; gene_name "Sel1l3"; gene_source "ensembl"; gene_biotype "protein_coding"; transcript_name "Sel1l3-204"; transcript_source "ensembl"; transcript_biotype "protein_coding"; protein_id "ENSRNOP00000099897"; protein_version "1";
14	ensembl	exon	62016553	62016668	0	+	.	gene_id "ENSRNOG00000004932"; gene_version "8"; transcript_id "ENSRNOT00000006610"; transcript_version "8"; exon_number "5"; gene_name "Sel1l3"; gene_source "ensembl"; gene_biotype "protein_coding"; transcript_name "Sel1l3-201"; transcript_source "ensembl"; transcript_biotype "protein_coding"; exon_id "ENSRNOE00000046903"; exon_version "3"; tag "Ensembl_canonical";
14	ensembl	CDS	62016553	62016668	0	+	2	gene_id "ENSRNOG00000004932"; gene_version "8"; transcript_id "ENSRNOT00000006610"; transcript_version "8"; exon_number "5"; gene_name "Sel1l3"; gene_source "ensembl"; gene_biotype "protein_coding"; transcript_name "Sel1l3-201"; transcript_source "ensembl"; transcript_biotype "protein_coding"; protein_id "ENSRNOP00000006610"; protein_version "7"; tag "Ensembl_canonical";
14	ensembl	exon	62016553	62016668	0	+	.	gene_id "ENSRNOG00000004932"; gene_version "8"; transcript_id "ENSRNOT00000160503"; transcript_version "1"; exon_number "5"; gene_name "Sel1l3"; gene_source "ensembl"; gene_biotype "protein_coding"; transcript_name "Sel1l3-203"; transcript_source "ensembl"; transcript_biotype "protein_coding"; exon_id "ENSRNOE00000046903"; exon_version "3";
14	ensembl	CDS	62016553	62016668	0	+	2	gene_id "ENSRNOG00000004932"; gene_version "8"; transcript_id "ENSRNOT00000160503"; transcript_version "1"; exon_number "5"; gene_name "Sel1l3"; gene_source "ensembl"; gene_biotype "protein_coding"; transcript_name "Sel1l3-203"; transcript_source "ensembl"; transcript_biotype "protein_coding"; protein_id "ENSRNOP00000111777"; protein_version "1";
14	ensembl	exon	62016553	62016668	0	+	.	gene_id "ENSRNOG00000004932"; gene_version "8"; transcript_id "ENSRNOT00000113070"; transcript_version "2"; exon_number "6"; gene_name "Sel1l3"; gene_source "ensembl"; gene_biotype "protein_coding"; transcript_name "Sel1l3-202"; transcript_source "ensembl"; transcript_biotype "protein_coding"; exon_id "ENSRNOE00000046903"; exon_version "3";
14	ensembl	CDS	62016553	62016668	0	+	2	gene_id "ENSRNOG00000004932"; gene_version "8"; transcript_id "ENSRNOT00000113070"; transcript_version "2"; exon_number "6"; gene_name "Sel1l3"; gene_source "ensembl"; gene_biotype "protein_coding"; transcript_name "Sel1l3-202"; transcript_source "ensembl"; transcript_biotype "protein_coding"; protein_id "ENSRNOP00000077676"; protein_version "1";
14	ENSEMBL114_rn	exon	62016553	62016668	0.0880767529183007	+	.	gene_id "ENSRNOG00000004932"; transcript_id "ENSRNOG00000004932_tx_2"; exon_id "14_62016553_62016668_+"; exonnum "6"; txlen "4547";
14	ENSEMBL114_rn	exon	62016553	62016668	0.0825813961810105	+	.	gene_id "ENSRNOG00000004932"; transcript_id "ENSRNOG00000004932_tx_3"; exon_id "14_62016553_62016668_+"; exonnum "6"; txlen "4639";
14	ensembl	exon	62019726	62019784	0	+	.	gene_id "ENSRNOG00000004932"; gene_version "8"; transcript_id "ENSRNOT00000169724"; transcript_version "1"; exon_number "6"; gene_name "Sel1l3"; gene_source "ensembl"; gene_biotype "protein_coding"; transcript_name "Sel1l3-204"; transcript_source "ensembl"; transcript_biotype "protein_coding"; exon_id "ENSRNOE00000046934"; exon_version "1";
14	ensembl	CDS	62019726	62019784	0	+	0	gene_id "ENSRNOG00000004932"; gene_version "8"; transcript_id "ENSRNOT00000169724"; transcript_version "1"; exon_number "6"; gene_name "Sel1l3"; gene_source "ensembl"; gene_biotype "protein_coding"; transcript_name "Sel1l3-204"; transcript_source "ensembl"; transcript_biotype "protein_coding"; protein_id "ENSRNOP00000099897"; protein_version "1";
14	ensembl	exon	62019726	62019784	0	+	.	gene_id "ENSRNOG00000004932"; gene_version "8"; transcript_id "ENSRNOT00000006610"; transcript_version "8"; exon_number "6"; gene_name "Sel1l3"; gene_source "ensembl"; gene_biotype "protein_coding"; transcript_name "Sel1l3-201"; transcript_source "ensembl"; transcript_biotype "protein_coding"; exon_id "ENSRNOE00000046934"; exon_version "1"; tag "Ensembl_canonical";
14	ensembl	CDS	62019726	62019784	0	+	0	gene_id "ENSRNOG00000004932"; gene_version "8"; transcript_id "ENSRNOT00000006610"; transcript_version "8"; exon_number "6"; gene_name "Sel1l3"; gene_source "ensembl"; gene_biotype "protein_coding"; transcript_name "Sel1l3-201"; transcript_source "ensembl"; transcript_biotype "protein_coding"; protein_id "ENSRNOP00000006610"; protein_version "7"; tag "Ensembl_canonical";
14	ensembl	exon	62019726	62019784	0	+	.	gene_id "ENSRNOG00000004932"; gene_version "8"; transcript_id "ENSRNOT00000160503"; transcript_version "1"; exon_number "6"; gene_name "Sel1l3"; gene_source "ensembl"; gene_biotype "protein_coding"; transcript_name "Sel1l3-203"; transcript_source "ensembl"; transcript_biotype "protein_coding"; exon_id "ENSRNOE00000046934"; exon_version "1";
14	ensembl	CDS	62019726	62019784	0	+	0	gene_id "ENSRNOG00000004932"; gene_version "8"; transcript_id "ENSRNOT00000160503"; transcript_version "1"; exon_number "6"; gene_name "Sel1l3"; gene_source "ensembl"; gene_biotype "protein_coding"; transcript_name "Sel1l3-203"; transcript_source "ensembl"; transcript_biotype "protein_coding"; protein_id "ENSRNOP00000111777"; protein_version "1";
14	ensembl	exon	62019726	62019784	0	+	.	gene_id "ENSRNOG00000004932"; gene_version "8"; transcript_id "ENSRNOT00000113070"; transcript_version "2"; exon_number "7"; gene_name "Sel1l3"; gene_source "ensembl"; gene_biotype "protein_coding"; transcript_name "Sel1l3-202"; transcript_source "ensembl"; transcript_biotype "protein_coding"; exon_id "ENSRNOE00000046934"; exon_version "1";
14	ensembl	CDS	62019726	62019784	0	+	0	gene_id "ENSRNOG00000004932"; gene_version "8"; transcript_id "ENSRNOT00000113070"; transcript_version "2"; exon_number "7"; gene_name "Sel1l3"; gene_source "ensembl"; gene_biotype "protein_coding"; transcript_name "Sel1l3-202"; transcript_source "ensembl"; transcript_biotype "protein_coding"; protein_id "ENSRNOP00000077676"; protein_version "1";
14	ENSEMBL114_rn	exon	62019726	62019784	0.0880767529183007	+	.	gene_id "ENSRNOG00000004932"; transcript_id "ENSRNOG00000004932_tx_2"; exon_id "14_62019726_62019784_+"; exonnum "7"; txlen "4547";
14	ENSEMBL114_rn	exon	62019726	62019784	0.0825813961810105	+	.	gene_id "ENSRNOG00000004932"; transcript_id "ENSRNOG00000004932_tx_3"; exon_id "14_62019726_62019784_+"; exonnum "7"; txlen "4639";
14	ensembl	exon	62027047	62027179	0	+	.	gene_id "ENSRNOG00000004932"; gene_version "8"; transcript_id "ENSRNOT00000169724"; transcript_version "1"; exon_number "7"; gene_name "Sel1l3"; gene_source "ensembl"; gene_biotype "protein_coding"; transcript_name "Sel1l3-204"; transcript_source "ensembl"; transcript_biotype "protein_coding"; exon_id "ENSRNOE00000046960"; exon_version "1";
14	ensembl	CDS	62027047	62027179	0	+	1	gene_id "ENSRNOG00000004932"; gene_version "8"; transcript_id "ENSRNOT00000169724"; transcript_version "1"; exon_number "7"; gene_name "Sel1l3"; gene_source "ensembl"; gene_biotype "protein_coding"; transcript_name "Sel1l3-204"; transcript_source "ensembl"; transcript_biotype "protein_coding"; protein_id "ENSRNOP00000099897"; protein_version "1";
14	ensembl	exon	62027047	62027179	0	+	.	gene_id "ENSRNOG00000004932"; gene_version "8"; transcript_id "ENSRNOT00000006610"; transcript_version "8"; exon_number "7"; gene_name "Sel1l3"; gene_source "ensembl"; gene_biotype "protein_coding"; transcript_name "Sel1l3-201"; transcript_source "ensembl"; transcript_biotype "protein_coding"; exon_id "ENSRNOE00000046960"; exon_version "1"; tag "Ensembl_canonical";
14	ensembl	CDS	62027047	62027179	0	+	1	gene_id "ENSRNOG00000004932"; gene_version "8"; transcript_id "ENSRNOT00000006610"; transcript_version "8"; exon_number "7"; gene_name "Sel1l3"; gene_source "ensembl"; gene_biotype "protein_coding"; transcript_name "Sel1l3-201"; transcript_source "ensembl"; transcript_biotype "protein_coding"; protein_id "ENSRNOP00000006610"; protein_version "7"; tag "Ensembl_canonical";
14	ensembl	exon	62027047	62027179	0	+	.	gene_id "ENSRNOG00000004932"; gene_version "8"; transcript_id "ENSRNOT00000160503"; transcript_version "1"; exon_number "7"; gene_name "Sel1l3"; gene_source "ensembl"; gene_biotype "protein_coding"; transcript_name "Sel1l3-203"; transcript_source "ensembl"; transcript_biotype "protein_coding"; exon_id "ENSRNOE00000046960"; exon_version "1";
14	ensembl	CDS	62027047	62027179	0	+	1	gene_id "ENSRNOG00000004932"; gene_version "8"; transcript_id "ENSRNOT00000160503"; transcript_version "1"; exon_number "7"; gene_name "Sel1l3"; gene_source "ensembl"; gene_biotype "protein_coding"; transcript_name "Sel1l3-203"; transcript_source "ensembl"; transcript_biotype "protein_coding"; protein_id "ENSRNOP00000111777"; protein_version "1";
14	ensembl	exon	62027047	62027179	0	+	.	gene_id "ENSRNOG00000004932"; gene_version "8"; transcript_id "ENSRNOT00000113070"; transcript_version "2"; exon_number "8"; gene_name "Sel1l3"; gene_source "ensembl"; gene_biotype "protein_coding"; transcript_name "Sel1l3-202"; transcript_source "ensembl"; transcript_biotype "protein_coding"; exon_id "ENSRNOE00000046960"; exon_version "1";
14	ensembl	CDS	62027047	62027179	0	+	1	gene_id "ENSRNOG00000004932"; gene_version "8"; transcript_id "ENSRNOT00000113070"; transcript_version "2"; exon_number "8"; gene_name "Sel1l3"; gene_source "ensembl"; gene_biotype "protein_coding"; transcript_name "Sel1l3-202"; transcript_source "ensembl"; transcript_biotype "protein_coding"; protein_id "ENSRNOP00000077676"; protein_version "1";
14	ENSEMBL114_rn	exon	62027047	62027179	0.0880767529183007	+	.	gene_id "ENSRNOG00000004932"; transcript_id "ENSRNOG00000004932_tx_2"; exon_id "14_62027047_62027179_+"; exonnum "8"; txlen "4547";
14	ENSEMBL114_rn	exon	62027047	62027179	0.0825813961810105	+	.	gene_id "ENSRNOG00000004932"; transcript_id "ENSRNOG00000004932_tx_3"; exon_id "14_62027047_62027179_+"; exonnum "8"; txlen "4639";
14	ensembl	exon	62029222	62029354	0	+	.	gene_id "ENSRNOG00000004932"; gene_version "8"; transcript_id "ENSRNOT00000169724"; transcript_version "1"; exon_number "8"; gene_name "Sel1l3"; gene_source "ensembl"; gene_biotype "protein_coding"; transcript_name "Sel1l3-204"; transcript_source "ensembl"; transcript_biotype "protein_coding"; exon_id "ENSRNOE00000046992"; exon_version "1";
14	ensembl	CDS	62029222	62029354	0	+	0	gene_id "ENSRNOG00000004932"; gene_version "8"; transcript_id "ENSRNOT00000169724"; transcript_version "1"; exon_number "8"; gene_name "Sel1l3"; gene_source "ensembl"; gene_biotype "protein_coding"; transcript_name "Sel1l3-204"; transcript_source "ensembl"; transcript_biotype "protein_coding"; protein_id "ENSRNOP00000099897"; protein_version "1";
14	ensembl	exon	62029222	62029354	0	+	.	gene_id "ENSRNOG00000004932"; gene_version "8"; transcript_id "ENSRNOT00000006610"; transcript_version "8"; exon_number "8"; gene_name "Sel1l3"; gene_source "ensembl"; gene_biotype "protein_coding"; transcript_name "Sel1l3-201"; transcript_source "ensembl"; transcript_biotype "protein_coding"; exon_id "ENSRNOE00000046992"; exon_version "1"; tag "Ensembl_canonical";
14	ensembl	CDS	62029222	62029354	0	+	0	gene_id "ENSRNOG00000004932"; gene_version "8"; transcript_id "ENSRNOT00000006610"; transcript_version "8"; exon_number "8"; gene_name "Sel1l3"; gene_source "ensembl"; gene_biotype "protein_coding"; transcript_name "Sel1l3-201"; transcript_source "ensembl"; transcript_biotype "protein_coding"; protein_id "ENSRNOP00000006610"; protein_version "7"; tag "Ensembl_canonical";
14	ensembl	exon	62029222	62029354	0	+	.	gene_id "ENSRNOG00000004932"; gene_version "8"; transcript_id "ENSRNOT00000160503"; transcript_version "1"; exon_number "8"; gene_name "Sel1l3"; gene_source "ensembl"; gene_biotype "protein_coding"; transcript_name "Sel1l3-203"; transcript_source "ensembl"; transcript_biotype "protein_coding"; exon_id "ENSRNOE00000046992"; exon_version "1";
14	ensembl	CDS	62029222	62029354	0	+	0	gene_id "ENSRNOG00000004932"; gene_version "8"; transcript_id "ENSRNOT00000160503"; transcript_version "1"; exon_number "8"; gene_name "Sel1l3"; gene_source "ensembl"; gene_biotype "protein_coding"; transcript_name "Sel1l3-203"; transcript_source "ensembl"; transcript_biotype "protein_coding"; protein_id "ENSRNOP00000111777"; protein_version "1";
14	ensembl	exon	62029222	62029354	0	+	.	gene_id "ENSRNOG00000004932"; gene_version "8"; transcript_id "ENSRNOT00000113070"; transcript_version "2"; exon_number "9"; gene_name "Sel1l3"; gene_source "ensembl"; gene_biotype "protein_coding"; transcript_name "Sel1l3-202"; transcript_source "ensembl"; transcript_biotype "protein_coding"; exon_id "ENSRNOE00000046992"; exon_version "1";
14	ensembl	CDS	62029222	62029354	0	+	0	gene_id "ENSRNOG00000004932"; gene_version "8"; transcript_id "ENSRNOT00000113070"; transcript_version "2"; exon_number "9"; gene_name "Sel1l3"; gene_source "ensembl"; gene_biotype "protein_coding"; transcript_name "Sel1l3-202"; transcript_source "ensembl"; transcript_biotype "protein_coding"; protein_id "ENSRNOP00000077676"; protein_version "1";
14	ENSEMBL114_rn	exon	62029222	62029354	0.0880767529183007	+	.	gene_id "ENSRNOG00000004932"; transcript_id "ENSRNOG00000004932_tx_2"; exon_id "14_62029222_62029354_+"; exonnum "9"; txlen "4547";
14	ENSEMBL114_rn	exon	62029222	62029354	0.0825813961810105	+	.	gene_id "ENSRNOG00000004932"; transcript_id "ENSRNOG00000004932_tx_3"; exon_id "14_62029222_62029354_+"; exonnum "9"; txlen "4639";
14	ensembl	exon	62031475	62031615	0	+	.	gene_id "ENSRNOG00000004932"; gene_version "8"; transcript_id "ENSRNOT00000169724"; transcript_version "1"; exon_number "9"; gene_name "Sel1l3"; gene_source "ensembl"; gene_biotype "protein_coding"; transcript_name "Sel1l3-204"; transcript_source "ensembl"; transcript_biotype "protein_coding"; exon_id "ENSRNOE00000047027"; exon_version "1";
14	ensembl	CDS	62031475	62031615	0	+	2	gene_id "ENSRNOG00000004932"; gene_version "8"; transcript_id "ENSRNOT00000169724"; transcript_version "1"; exon_number "9"; gene_name "Sel1l3"; gene_source "ensembl"; gene_biotype "protein_coding"; transcript_name "Sel1l3-204"; transcript_source "ensembl"; transcript_biotype "protein_coding"; protein_id "ENSRNOP00000099897"; protein_version "1";
14	ensembl	exon	62031475	62031615	0	+	.	gene_id "ENSRNOG00000004932"; gene_version "8"; transcript_id "ENSRNOT00000006610"; transcript_version "8"; exon_number "9"; gene_name "Sel1l3"; gene_source "ensembl"; gene_biotype "protein_coding"; transcript_name "Sel1l3-201"; transcript_source "ensembl"; transcript_biotype "protein_coding"; exon_id "ENSRNOE00000047027"; exon_version "1"; tag "Ensembl_canonical";
14	ensembl	CDS	62031475	62031615	0	+	2	gene_id "ENSRNOG00000004932"; gene_version "8"; transcript_id "ENSRNOT00000006610"; transcript_version "8"; exon_number "9"; gene_name "Sel1l3"; gene_source "ensembl"; gene_biotype "protein_coding"; transcript_name "Sel1l3-201"; transcript_source "ensembl"; transcript_biotype "protein_coding"; protein_id "ENSRNOP00000006610"; protein_version "7"; tag "Ensembl_canonical";
14	ensembl	exon	62031475	62031615	0	+	.	gene_id "ENSRNOG00000004932"; gene_version "8"; transcript_id "ENSRNOT00000160503"; transcript_version "1"; exon_number "9"; gene_name "Sel1l3"; gene_source "ensembl"; gene_biotype "protein_coding"; transcript_name "Sel1l3-203"; transcript_source "ensembl"; transcript_biotype "protein_coding"; exon_id "ENSRNOE00000047027"; exon_version "1";
14	ensembl	CDS	62031475	62031615	0	+	2	gene_id "ENSRNOG00000004932"; gene_version "8"; transcript_id "ENSRNOT00000160503"; transcript_version "1"; exon_number "9"; gene_name "Sel1l3"; gene_source "ensembl"; gene_biotype "protein_coding"; transcript_name "Sel1l3-203"; transcript_source "ensembl"; transcript_biotype "protein_coding"; protein_id "ENSRNOP00000111777"; protein_version "1";
14	ensembl	exon	62031475	62031615	0	+	.	gene_id "ENSRNOG00000004932"; gene_version "8"; transcript_id "ENSRNOT00000113070"; transcript_version "2"; exon_number "10"; gene_name "Sel1l3"; gene_source "ensembl"; gene_biotype "protein_coding"; transcript_name "Sel1l3-202"; transcript_source "ensembl"; transcript_biotype "protein_coding"; exon_id "ENSRNOE00000047027"; exon_version "1";
14	ensembl	CDS	62031475	62031615	0	+	2	gene_id "ENSRNOG00000004932"; gene_version "8"; transcript_id "ENSRNOT00000113070"; transcript_version "2"; exon_number "10"; gene_name "Sel1l3"; gene_source "ensembl"; gene_biotype "protein_coding"; transcript_name "Sel1l3-202"; transcript_source "ensembl"; transcript_biotype "protein_coding"; protein_id "ENSRNOP00000077676"; protein_version "1";
14	ENSEMBL114_rn	exon	62031475	62031615	0.0880767529183007	+	.	gene_id "ENSRNOG00000004932"; transcript_id "ENSRNOG00000004932_tx_2"; exon_id "14_62031475_62031615_+"; exonnum "10"; txlen "4547";
14	ENSEMBL114_rn	exon	62031475	62031615	0.0825813961810105	+	.	gene_id "ENSRNOG00000004932"; transcript_id "ENSRNOG00000004932_tx_3"; exon_id "14_62031475_62031615_+"; exonnum "10"; txlen "4639";
14	ensembl	exon	62045399	62045610	0	+	.	gene_id "ENSRNOG00000004932"; gene_version "8"; transcript_id "ENSRNOT00000169724"; transcript_version "1"; exon_number "10"; gene_name "Sel1l3"; gene_source "ensembl"; gene_biotype "protein_coding"; transcript_name "Sel1l3-204"; transcript_source "ensembl"; transcript_biotype "protein_coding"; exon_id "ENSRNOE00000047060"; exon_version "1";
14	ensembl	CDS	62045399	62045610	0	+	2	gene_id "ENSRNOG00000004932"; gene_version "8"; transcript_id "ENSRNOT00000169724"; transcript_version "1"; exon_number "10"; gene_name "Sel1l3"; gene_source "ensembl"; gene_biotype "protein_coding"; transcript_name "Sel1l3-204"; transcript_source "ensembl"; transcript_biotype "protein_coding"; protein_id "ENSRNOP00000099897"; protein_version "1";
14	ensembl	exon	62045399	62045610	0	+	.	gene_id "ENSRNOG00000004932"; gene_version "8"; transcript_id "ENSRNOT00000006610"; transcript_version "8"; exon_number "10"; gene_name "Sel1l3"; gene_source "ensembl"; gene_biotype "protein_coding"; transcript_name "Sel1l3-201"; transcript_source "ensembl"; transcript_biotype "protein_coding"; exon_id "ENSRNOE00000047060"; exon_version "1"; tag "Ensembl_canonical";
14	ensembl	CDS	62045399	62045610	0	+	2	gene_id "ENSRNOG00000004932"; gene_version "8"; transcript_id "ENSRNOT00000006610"; transcript_version "8"; exon_number "10"; gene_name "Sel1l3"; gene_source "ensembl"; gene_biotype "protein_coding"; transcript_name "Sel1l3-201"; transcript_source "ensembl"; transcript_biotype "protein_coding"; protein_id "ENSRNOP00000006610"; protein_version "7"; tag "Ensembl_canonical";
14	ensembl	exon	62045399	62045610	0	+	.	gene_id "ENSRNOG00000004932"; gene_version "8"; transcript_id "ENSRNOT00000160503"; transcript_version "1"; exon_number "10"; gene_name "Sel1l3"; gene_source "ensembl"; gene_biotype "protein_coding"; transcript_name "Sel1l3-203"; transcript_source "ensembl"; transcript_biotype "protein_coding"; exon_id "ENSRNOE00000047060"; exon_version "1";
14	ensembl	CDS	62045399	62045610	0	+	2	gene_id "ENSRNOG00000004932"; gene_version "8"; transcript_id "ENSRNOT00000160503"; transcript_version "1"; exon_number "10"; gene_name "Sel1l3"; gene_source "ensembl"; gene_biotype "protein_coding"; transcript_name "Sel1l3-203"; transcript_source "ensembl"; transcript_biotype "protein_coding"; protein_id "ENSRNOP00000111777"; protein_version "1";
14	ensembl	exon	62045399	62045610	0	+	.	gene_id "ENSRNOG00000004932"; gene_version "8"; transcript_id "ENSRNOT00000113070"; transcript_version "2"; exon_number "11"; gene_name "Sel1l3"; gene_source "ensembl"; gene_biotype "protein_coding"; transcript_name "Sel1l3-202"; transcript_source "ensembl"; transcript_biotype "protein_coding"; exon_id "ENSRNOE00000047060"; exon_version "1";
14	ensembl	CDS	62045399	62045610	0	+	2	gene_id "ENSRNOG00000004932"; gene_version "8"; transcript_id "ENSRNOT00000113070"; transcript_version "2"; exon_number "11"; gene_name "Sel1l3"; gene_source "ensembl"; gene_biotype "protein_coding"; transcript_name "Sel1l3-202"; transcript_source "ensembl"; transcript_biotype "protein_coding"; protein_id "ENSRNOP00000077676"; protein_version "1";
14	ENSEMBL114_rn	exon	62045399	62045610	0.0880767529183007	+	.	gene_id "ENSRNOG00000004932"; transcript_id "ENSRNOG00000004932_tx_2"; exon_id "14_62045399_62045610_+"; exonnum "11"; txlen "4547";
14	ENSEMBL114_rn	exon	62045399	62045610	0.0825813961810105	+	.	gene_id "ENSRNOG00000004932"; transcript_id "ENSRNOG00000004932_tx_3"; exon_id "14_62045399_62045610_+"; exonnum "11"; txlen "4639";
14	ensembl	exon	62046875	62047054	0	+	.	gene_id "ENSRNOG00000004932"; gene_version "8"; transcript_id "ENSRNOT00000169724"; transcript_version "1"; exon_number "11"; gene_name "Sel1l3"; gene_source "ensembl"; gene_biotype "protein_coding"; transcript_name "Sel1l3-204"; transcript_source "ensembl"; transcript_biotype "protein_coding"; exon_id "ENSRNOE00000047084"; exon_version "1";
14	ensembl	CDS	62046875	62047054	0	+	0	gene_id "ENSRNOG00000004932"; gene_version "8"; transcript_id "ENSRNOT00000169724"; transcript_version "1"; exon_number "11"; gene_name "Sel1l3"; gene_source "ensembl"; gene_biotype "protein_coding"; transcript_name "Sel1l3-204"; transcript_source "ensembl"; transcript_biotype "protein_coding"; protein_id "ENSRNOP00000099897"; protein_version "1";
14	ensembl	exon	62046875	62047054	0	+	.	gene_id "ENSRNOG00000004932"; gene_version "8"; transcript_id "ENSRNOT00000006610"; transcript_version "8"; exon_number "11"; gene_name "Sel1l3"; gene_source "ensembl"; gene_biotype "protein_coding"; transcript_name "Sel1l3-201"; transcript_source "ensembl"; transcript_biotype "protein_coding"; exon_id "ENSRNOE00000047084"; exon_version "1"; tag "Ensembl_canonical";
14	ensembl	CDS	62046875	62047054	0	+	0	gene_id "ENSRNOG00000004932"; gene_version "8"; transcript_id "ENSRNOT00000006610"; transcript_version "8"; exon_number "11"; gene_name "Sel1l3"; gene_source "ensembl"; gene_biotype "protein_coding"; transcript_name "Sel1l3-201"; transcript_source "ensembl"; transcript_biotype "protein_coding"; protein_id "ENSRNOP00000006610"; protein_version "7"; tag "Ensembl_canonical";
14	ensembl	exon	62046875	62047054	0	+	.	gene_id "ENSRNOG00000004932"; gene_version "8"; transcript_id "ENSRNOT00000160503"; transcript_version "1"; exon_number "11"; gene_name "Sel1l3"; gene_source "ensembl"; gene_biotype "protein_coding"; transcript_name "Sel1l3-203"; transcript_source "ensembl"; transcript_biotype "protein_coding"; exon_id "ENSRNOE00000047084"; exon_version "1";
14	ensembl	CDS	62046875	62047054	0	+	0	gene_id "ENSRNOG00000004932"; gene_version "8"; transcript_id "ENSRNOT00000160503"; transcript_version "1"; exon_number "11"; gene_name "Sel1l3"; gene_source "ensembl"; gene_biotype "protein_coding"; transcript_name "Sel1l3-203"; transcript_source "ensembl"; transcript_biotype "protein_coding"; protein_id "ENSRNOP00000111777"; protein_version "1";
14	ensembl	exon	62046875	62047054	0	+	.	gene_id "ENSRNOG00000004932"; gene_version "8"; transcript_id "ENSRNOT00000113070"; transcript_version "2"; exon_number "12"; gene_name "Sel1l3"; gene_source "ensembl"; gene_biotype "protein_coding"; transcript_name "Sel1l3-202"; transcript_source "ensembl"; transcript_biotype "protein_coding"; exon_id "ENSRNOE00000047084"; exon_version "1";
14	ensembl	CDS	62046875	62047054	0	+	0	gene_id "ENSRNOG00000004932"; gene_version "8"; transcript_id "ENSRNOT00000113070"; transcript_version "2"; exon_number "12"; gene_name "Sel1l3"; gene_source "ensembl"; gene_biotype "protein_coding"; transcript_name "Sel1l3-202"; transcript_source "ensembl"; transcript_biotype "protein_coding"; protein_id "ENSRNOP00000077676"; protein_version "1";
14	ENSEMBL114_rn	exon	62046875	62047054	0.0880767529183007	+	.	gene_id "ENSRNOG00000004932"; transcript_id "ENSRNOG00000004932_tx_2"; exon_id "14_62046875_62047054_+"; exonnum "12"; txlen "4547";
14	ENSEMBL114_rn	exon	62046875	62047054	0.0825813961810105	+	.	gene_id "ENSRNOG00000004932"; transcript_id "ENSRNOG00000004932_tx_3"; exon_id "14_62046875_62047054_+"; exonnum "12"; txlen "4639";
14	ensembl	exon	62055327	62055446	0	+	.	gene_id "ENSRNOG00000004932"; gene_version "8"; transcript_id "ENSRNOT00000169724"; transcript_version "1"; exon_number "12"; gene_name "Sel1l3"; gene_source "ensembl"; gene_biotype "protein_coding"; transcript_name "Sel1l3-204"; transcript_source "ensembl"; transcript_biotype "protein_coding"; exon_id "ENSRNOE00000047126"; exon_version "2";
14	ensembl	CDS	62055327	62055446	0	+	0	gene_id "ENSRNOG00000004932"; gene_version "8"; transcript_id "ENSRNOT00000169724"; transcript_version "1"; exon_number "12"; gene_name "Sel1l3"; gene_source "ensembl"; gene_biotype "protein_coding"; transcript_name "Sel1l3-204"; transcript_source "ensembl"; transcript_biotype "protein_coding"; protein_id "ENSRNOP00000099897"; protein_version "1";
14	ensembl	exon	62055327	62055446	0	+	.	gene_id "ENSRNOG00000004932"; gene_version "8"; transcript_id "ENSRNOT00000006610"; transcript_version "8"; exon_number "12"; gene_name "Sel1l3"; gene_source "ensembl"; gene_biotype "protein_coding"; transcript_name "Sel1l3-201"; transcript_source "ensembl"; transcript_biotype "protein_coding"; exon_id "ENSRNOE00000047126"; exon_version "2"; tag "Ensembl_canonical";
14	ensembl	CDS	62055327	62055446	0	+	0	gene_id "ENSRNOG00000004932"; gene_version "8"; transcript_id "ENSRNOT00000006610"; transcript_version "8"; exon_number "12"; gene_name "Sel1l3"; gene_source "ensembl"; gene_biotype "protein_coding"; transcript_name "Sel1l3-201"; transcript_source "ensembl"; transcript_biotype "protein_coding"; protein_id "ENSRNOP00000006610"; protein_version "7"; tag "Ensembl_canonical";
14	ensembl	exon	62055327	62055446	0	+	.	gene_id "ENSRNOG00000004932"; gene_version "8"; transcript_id "ENSRNOT00000160503"; transcript_version "1"; exon_number "12"; gene_name "Sel1l3"; gene_source "ensembl"; gene_biotype "protein_coding"; transcript_name "Sel1l3-203"; transcript_source "ensembl"; transcript_biotype "protein_coding"; exon_id "ENSRNOE00000047126"; exon_version "2";
14	ensembl	CDS	62055327	62055446	0	+	0	gene_id "ENSRNOG00000004932"; gene_version "8"; transcript_id "ENSRNOT00000160503"; transcript_version "1"; exon_number "12"; gene_name "Sel1l3"; gene_source "ensembl"; gene_biotype "protein_coding"; transcript_name "Sel1l3-203"; transcript_source "ensembl"; transcript_biotype "protein_coding"; protein_id "ENSRNOP00000111777"; protein_version "1";
14	ensembl	exon	62055327	62055446	0	+	.	gene_id "ENSRNOG00000004932"; gene_version "8"; transcript_id "ENSRNOT00000113070"; transcript_version "2"; exon_number "13"; gene_name "Sel1l3"; gene_source "ensembl"; gene_biotype "protein_coding"; transcript_name "Sel1l3-202"; transcript_source "ensembl"; transcript_biotype "protein_coding"; exon_id "ENSRNOE00000047126"; exon_version "2";
14	ensembl	CDS	62055327	62055446	0	+	0	gene_id "ENSRNOG00000004932"; gene_version "8"; transcript_id "ENSRNOT00000113070"; transcript_version "2"; exon_number "13"; gene_name "Sel1l3"; gene_source "ensembl"; gene_biotype "protein_coding"; transcript_name "Sel1l3-202"; transcript_source "ensembl"; transcript_biotype "protein_coding"; protein_id "ENSRNOP00000077676"; protein_version "1";
14	ENSEMBL114_rn	exon	62055327	62055446	0.0880767529183007	+	.	gene_id "ENSRNOG00000004932"; transcript_id "ENSRNOG00000004932_tx_2"; exon_id "14_62055327_62055446_+"; exonnum "13"; txlen "4547";
14	ENSEMBL114_rn	exon	62055327	62055446	0.0825813961810105	+	.	gene_id "ENSRNOG00000004932"; transcript_id "ENSRNOG00000004932_tx_3"; exon_id "14_62055327_62055446_+"; exonnum "13"; txlen "4639";
14	ensembl	exon	62056644	62056784	0	+	.	gene_id "ENSRNOG00000004932"; gene_version "8"; transcript_id "ENSRNOT00000169724"; transcript_version "1"; exon_number "13"; gene_name "Sel1l3"; gene_source "ensembl"; gene_biotype "protein_coding"; transcript_name "Sel1l3-204"; transcript_source "ensembl"; transcript_biotype "protein_coding"; exon_id "ENSRNOE00000046337"; exon_version "2";
14	ensembl	CDS	62056644	62056784	0	+	0	gene_id "ENSRNOG00000004932"; gene_version "8"; transcript_id "ENSRNOT00000169724"; transcript_version "1"; exon_number "13"; gene_name "Sel1l3"; gene_source "ensembl"; gene_biotype "protein_coding"; transcript_name "Sel1l3-204"; transcript_source "ensembl"; transcript_biotype "protein_coding"; protein_id "ENSRNOP00000099897"; protein_version "1";
14	ensembl	exon	62056644	62056784	0	+	.	gene_id "ENSRNOG00000004932"; gene_version "8"; transcript_id "ENSRNOT00000006610"; transcript_version "8"; exon_number "13"; gene_name "Sel1l3"; gene_source "ensembl"; gene_biotype "protein_coding"; transcript_name "Sel1l3-201"; transcript_source "ensembl"; transcript_biotype "protein_coding"; exon_id "ENSRNOE00000046337"; exon_version "2"; tag "Ensembl_canonical";
14	ensembl	CDS	62056644	62056784	0	+	0	gene_id "ENSRNOG00000004932"; gene_version "8"; transcript_id "ENSRNOT00000006610"; transcript_version "8"; exon_number "13"; gene_name "Sel1l3"; gene_source "ensembl"; gene_biotype "protein_coding"; transcript_name "Sel1l3-201"; transcript_source "ensembl"; transcript_biotype "protein_coding"; protein_id "ENSRNOP00000006610"; protein_version "7"; tag "Ensembl_canonical";
14	ensembl	exon	62056644	62056784	0	+	.	gene_id "ENSRNOG00000004932"; gene_version "8"; transcript_id "ENSRNOT00000160503"; transcript_version "1"; exon_number "13"; gene_name "Sel1l3"; gene_source "ensembl"; gene_biotype "protein_coding"; transcript_name "Sel1l3-203"; transcript_source "ensembl"; transcript_biotype "protein_coding"; exon_id "ENSRNOE00000046337"; exon_version "2";
14	ensembl	CDS	62056644	62056784	0	+	0	gene_id "ENSRNOG00000004932"; gene_version "8"; transcript_id "ENSRNOT00000160503"; transcript_version "1"; exon_number "13"; gene_name "Sel1l3"; gene_source "ensembl"; gene_biotype "protein_coding"; transcript_name "Sel1l3-203"; transcript_source "ensembl"; transcript_biotype "protein_coding"; protein_id "ENSRNOP00000111777"; protein_version "1";
14	ensembl	exon	62056644	62056784	0	+	.	gene_id "ENSRNOG00000004932"; gene_version "8"; transcript_id "ENSRNOT00000113070"; transcript_version "2"; exon_number "14"; gene_name "Sel1l3"; gene_source "ensembl"; gene_biotype "protein_coding"; transcript_name "Sel1l3-202"; transcript_source "ensembl"; transcript_biotype "protein_coding"; exon_id "ENSRNOE00000046337"; exon_version "2";
14	ensembl	CDS	62056644	62056784	0	+	0	gene_id "ENSRNOG00000004932"; gene_version "8"; transcript_id "ENSRNOT00000113070"; transcript_version "2"; exon_number "14"; gene_name "Sel1l3"; gene_source "ensembl"; gene_biotype "protein_coding"; transcript_name "Sel1l3-202"; transcript_source "ensembl"; transcript_biotype "protein_coding"; protein_id "ENSRNOP00000077676"; protein_version "1";
14	ENSEMBL114_rn	exon	62056644	62056784	0.0880767529183007	+	.	gene_id "ENSRNOG00000004932"; transcript_id "ENSRNOG00000004932_tx_2"; exon_id "14_62056644_62056784_+"; exonnum "14"; txlen "4547";
14	ENSEMBL114_rn	exon	62056644	62056784	0.0825813961810105	+	.	gene_id "ENSRNOG00000004932"; transcript_id "ENSRNOG00000004932_tx_3"; exon_id "14_62056644_62056784_+"; exonnum "14"; txlen "4639";
14	ensembl	exon	62061124	62061186	0	+	.	gene_id "ENSRNOG00000004932"; gene_version "8"; transcript_id "ENSRNOT00000169724"; transcript_version "1"; exon_number "14"; gene_name "Sel1l3"; gene_source "ensembl"; gene_biotype "protein_coding"; transcript_name "Sel1l3-204"; transcript_source "ensembl"; transcript_biotype "protein_coding"; exon_id "ENSRNOE00000046371"; exon_version "1";
14	ensembl	CDS	62061124	62061186	0	+	0	gene_id "ENSRNOG00000004932"; gene_version "8"; transcript_id "ENSRNOT00000169724"; transcript_version "1"; exon_number "14"; gene_name "Sel1l3"; gene_source "ensembl"; gene_biotype "protein_coding"; transcript_name "Sel1l3-204"; transcript_source "ensembl"; transcript_biotype "protein_coding"; protein_id "ENSRNOP00000099897"; protein_version "1";
14	ensembl	exon	62061124	62061186	0	+	.	gene_id "ENSRNOG00000004932"; gene_version "8"; transcript_id "ENSRNOT00000006610"; transcript_version "8"; exon_number "14"; gene_name "Sel1l3"; gene_source "ensembl"; gene_biotype "protein_coding"; transcript_name "Sel1l3-201"; transcript_source "ensembl"; transcript_biotype "protein_coding"; exon_id "ENSRNOE00000046371"; exon_version "1"; tag "Ensembl_canonical";
14	ensembl	CDS	62061124	62061186	0	+	0	gene_id "ENSRNOG00000004932"; gene_version "8"; transcript_id "ENSRNOT00000006610"; transcript_version "8"; exon_number "14"; gene_name "Sel1l3"; gene_source "ensembl"; gene_biotype "protein_coding"; transcript_name "Sel1l3-201"; transcript_source "ensembl"; transcript_biotype "protein_coding"; protein_id "ENSRNOP00000006610"; protein_version "7"; tag "Ensembl_canonical";
14	ensembl	exon	62061124	62061186	0	+	.	gene_id "ENSRNOG00000004932"; gene_version "8"; transcript_id "ENSRNOT00000160503"; transcript_version "1"; exon_number "14"; gene_name "Sel1l3"; gene_source "ensembl"; gene_biotype "protein_coding"; transcript_name "Sel1l3-203"; transcript_source "ensembl"; transcript_biotype "protein_coding"; exon_id "ENSRNOE00000046371"; exon_version "1";
14	ensembl	CDS	62061124	62061186	0	+	0	gene_id "ENSRNOG00000004932"; gene_version "8"; transcript_id "ENSRNOT00000160503"; transcript_version "1"; exon_number "14"; gene_name "Sel1l3"; gene_source "ensembl"; gene_biotype "protein_coding"; transcript_name "Sel1l3-203"; transcript_source "ensembl"; transcript_biotype "protein_coding"; protein_id "ENSRNOP00000111777"; protein_version "1";
14	ensembl	exon	62061124	62061186	0	+	.	gene_id "ENSRNOG00000004932"; gene_version "8"; transcript_id "ENSRNOT00000113070"; transcript_version "2"; exon_number "15"; gene_name "Sel1l3"; gene_source "ensembl"; gene_biotype "protein_coding"; transcript_name "Sel1l3-202"; transcript_source "ensembl"; transcript_biotype "protein_coding"; exon_id "ENSRNOE00000046371"; exon_version "1";
14	ensembl	CDS	62061124	62061186	0	+	0	gene_id "ENSRNOG00000004932"; gene_version "8"; transcript_id "ENSRNOT00000113070"; transcript_version "2"; exon_number "15"; gene_name "Sel1l3"; gene_source "ensembl"; gene_biotype "protein_coding"; transcript_name "Sel1l3-202"; transcript_source "ensembl"; transcript_biotype "protein_coding"; protein_id "ENSRNOP00000077676"; protein_version "1";
14	ENSEMBL114_rn	exon	62061124	62061186	0.0880767529183007	+	.	gene_id "ENSRNOG00000004932"; transcript_id "ENSRNOG00000004932_tx_2"; exon_id "14_62061124_62061186_+"; exonnum "15"; txlen "4547";
14	ENSEMBL114_rn	exon	62061124	62061186	0.0825813961810105	+	.	gene_id "ENSRNOG00000004932"; transcript_id "ENSRNOG00000004932_tx_3"; exon_id "14_62061124_62061186_+"; exonnum "15"; txlen "4639";
14	ensembl	exon	62063825	62064001	0	+	.	gene_id "ENSRNOG00000004932"; gene_version "8"; transcript_id "ENSRNOT00000169724"; transcript_version "1"; exon_number "15"; gene_name "Sel1l3"; gene_source "ensembl"; gene_biotype "protein_coding"; transcript_name "Sel1l3-204"; transcript_source "ensembl"; transcript_biotype "protein_coding"; exon_id "ENSRNOE00000046411"; exon_version "2";
14	ensembl	CDS	62063825	62064001	0	+	0	gene_id "ENSRNOG00000004932"; gene_version "8"; transcript_id "ENSRNOT00000169724"; transcript_version "1"; exon_number "15"; gene_name "Sel1l3"; gene_source "ensembl"; gene_biotype "protein_coding"; transcript_name "Sel1l3-204"; transcript_source "ensembl"; transcript_biotype "protein_coding"; protein_id "ENSRNOP00000099897"; protein_version "1";
14	ensembl	exon	62063825	62064001	0	+	.	gene_id "ENSRNOG00000004932"; gene_version "8"; transcript_id "ENSRNOT00000006610"; transcript_version "8"; exon_number "15"; gene_name "Sel1l3"; gene_source "ensembl"; gene_biotype "protein_coding"; transcript_name "Sel1l3-201"; transcript_source "ensembl"; transcript_biotype "protein_coding"; exon_id "ENSRNOE00000046411"; exon_version "2"; tag "Ensembl_canonical";
14	ensembl	CDS	62063825	62064001	0	+	0	gene_id "ENSRNOG00000004932"; gene_version "8"; transcript_id "ENSRNOT00000006610"; transcript_version "8"; exon_number "15"; gene_name "Sel1l3"; gene_source "ensembl"; gene_biotype "protein_coding"; transcript_name "Sel1l3-201"; transcript_source "ensembl"; transcript_biotype "protein_coding"; protein_id "ENSRNOP00000006610"; protein_version "7"; tag "Ensembl_canonical";
14	ensembl	exon	62063825	62064001	0	+	.	gene_id "ENSRNOG00000004932"; gene_version "8"; transcript_id "ENSRNOT00000160503"; transcript_version "1"; exon_number "15"; gene_name "Sel1l3"; gene_source "ensembl"; gene_biotype "protein_coding"; transcript_name "Sel1l3-203"; transcript_source "ensembl"; transcript_biotype "protein_coding"; exon_id "ENSRNOE00000046411"; exon_version "2";
14	ensembl	CDS	62063825	62064001	0	+	0	gene_id "ENSRNOG00000004932"; gene_version "8"; transcript_id "ENSRNOT00000160503"; transcript_version "1"; exon_number "15"; gene_name "Sel1l3"; gene_source "ensembl"; gene_biotype "protein_coding"; transcript_name "Sel1l3-203"; transcript_source "ensembl"; transcript_biotype "protein_coding"; protein_id "ENSRNOP00000111777"; protein_version "1";
14	ensembl	exon	62063825	62064001	0	+	.	gene_id "ENSRNOG00000004932"; gene_version "8"; transcript_id "ENSRNOT00000113070"; transcript_version "2"; exon_number "16"; gene_name "Sel1l3"; gene_source "ensembl"; gene_biotype "protein_coding"; transcript_name "Sel1l3-202"; transcript_source "ensembl"; transcript_biotype "protein_coding"; exon_id "ENSRNOE00000046411"; exon_version "2";
14	ensembl	CDS	62063825	62064001	0	+	0	gene_id "ENSRNOG00000004932"; gene_version "8"; transcript_id "ENSRNOT00000113070"; transcript_version "2"; exon_number "16"; gene_name "Sel1l3"; gene_source "ensembl"; gene_biotype "protein_coding"; transcript_name "Sel1l3-202"; transcript_source "ensembl"; transcript_biotype "protein_coding"; protein_id "ENSRNOP00000077676"; protein_version "1";
14	ENSEMBL114_rn	exon	62063825	62064001	0.0880767529183007	+	.	gene_id "ENSRNOG00000004932"; transcript_id "ENSRNOG00000004932_tx_2"; exon_id "14_62063825_62064001_+"; exonnum "16"; txlen "4547";
14	ENSEMBL114_rn	exon	62063825	62064001	0.0825813961810105	+	.	gene_id "ENSRNOG00000004932"; transcript_id "ENSRNOG00000004932_tx_3"; exon_id "14_62063825_62064001_+"; exonnum "16"; txlen "4639";
14	ensembl	exon	62065789	62065916	0	+	.	gene_id "ENSRNOG00000004932"; gene_version "8"; transcript_id "ENSRNOT00000169724"; transcript_version "1"; exon_number "16"; gene_name "Sel1l3"; gene_source "ensembl"; gene_biotype "protein_coding"; transcript_name "Sel1l3-204"; transcript_source "ensembl"; transcript_biotype "protein_coding"; exon_id "ENSRNOE00000261997"; exon_version "1";
14	ensembl	CDS	62065789	62065916	0	+	0	gene_id "ENSRNOG00000004932"; gene_version "8"; transcript_id "ENSRNOT00000169724"; transcript_version "1"; exon_number "16"; gene_name "Sel1l3"; gene_source "ensembl"; gene_biotype "protein_coding"; transcript_name "Sel1l3-204"; transcript_source "ensembl"; transcript_biotype "protein_coding"; protein_id "ENSRNOP00000099897"; protein_version "1";
14	ensembl	exon	62065789	62065916	0	+	.	gene_id "ENSRNOG00000004932"; gene_version "8"; transcript_id "ENSRNOT00000006610"; transcript_version "8"; exon_number "16"; gene_name "Sel1l3"; gene_source "ensembl"; gene_biotype "protein_coding"; transcript_name "Sel1l3-201"; transcript_source "ensembl"; transcript_biotype "protein_coding"; exon_id "ENSRNOE00000261997"; exon_version "1"; tag "Ensembl_canonical";
14	ensembl	CDS	62065789	62065916	0	+	0	gene_id "ENSRNOG00000004932"; gene_version "8"; transcript_id "ENSRNOT00000006610"; transcript_version "8"; exon_number "16"; gene_name "Sel1l3"; gene_source "ensembl"; gene_biotype "protein_coding"; transcript_name "Sel1l3-201"; transcript_source "ensembl"; transcript_biotype "protein_coding"; protein_id "ENSRNOP00000006610"; protein_version "7"; tag "Ensembl_canonical";
14	ensembl	exon	62065789	62065916	0	+	.	gene_id "ENSRNOG00000004932"; gene_version "8"; transcript_id "ENSRNOT00000160503"; transcript_version "1"; exon_number "16"; gene_name "Sel1l3"; gene_source "ensembl"; gene_biotype "protein_coding"; transcript_name "Sel1l3-203"; transcript_source "ensembl"; transcript_biotype "protein_coding"; exon_id "ENSRNOE00000261997"; exon_version "1";
14	ensembl	CDS	62065789	62065916	0	+	0	gene_id "ENSRNOG00000004932"; gene_version "8"; transcript_id "ENSRNOT00000160503"; transcript_version "1"; exon_number "16"; gene_name "Sel1l3"; gene_source "ensembl"; gene_biotype "protein_coding"; transcript_name "Sel1l3-203"; transcript_source "ensembl"; transcript_biotype "protein_coding"; protein_id "ENSRNOP00000111777"; protein_version "1";
14	ensembl	exon	62065789	62065916	0	+	.	gene_id "ENSRNOG00000004932"; gene_version "8"; transcript_id "ENSRNOT00000113070"; transcript_version "2"; exon_number "17"; gene_name "Sel1l3"; gene_source "ensembl"; gene_biotype "protein_coding"; transcript_name "Sel1l3-202"; transcript_source "ensembl"; transcript_biotype "protein_coding"; exon_id "ENSRNOE00000261997"; exon_version "1";
14	ensembl	CDS	62065789	62065916	0	+	0	gene_id "ENSRNOG00000004932"; gene_version "8"; transcript_id "ENSRNOT00000113070"; transcript_version "2"; exon_number "17"; gene_name "Sel1l3"; gene_source "ensembl"; gene_biotype "protein_coding"; transcript_name "Sel1l3-202"; transcript_source "ensembl"; transcript_biotype "protein_coding"; protein_id "ENSRNOP00000077676"; protein_version "1";
14	ENSEMBL114_rn	exon	62065789	62065916	0.0880767529183007	+	.	gene_id "ENSRNOG00000004932"; transcript_id "ENSRNOG00000004932_tx_2"; exon_id "14_62065789_62065916_+"; exonnum "17"; txlen "4547";
14	ENSEMBL114_rn	exon	62065789	62065916	0.0825813961810105	+	.	gene_id "ENSRNOG00000004932"; transcript_id "ENSRNOG00000004932_tx_3"; exon_id "14_62065789_62065916_+"; exonnum "17"; txlen "4639";
14	ensembl	exon	62069759	62069842	0	+	.	gene_id "ENSRNOG00000004932"; gene_version "8"; transcript_id "ENSRNOT00000169724"; transcript_version "1"; exon_number "17"; gene_name "Sel1l3"; gene_source "ensembl"; gene_biotype "protein_coding"; transcript_name "Sel1l3-204"; transcript_source "ensembl"; transcript_biotype "protein_coding"; exon_id "ENSRNOE00000046446"; exon_version "1";
14	ensembl	CDS	62069759	62069842	0	+	1	gene_id "ENSRNOG00000004932"; gene_version "8"; transcript_id "ENSRNOT00000169724"; transcript_version "1"; exon_number "17"; gene_name "Sel1l3"; gene_source "ensembl"; gene_biotype "protein_coding"; transcript_name "Sel1l3-204"; transcript_source "ensembl"; transcript_biotype "protein_coding"; protein_id "ENSRNOP00000099897"; protein_version "1";
14	ensembl	exon	62069759	62069842	0	+	.	gene_id "ENSRNOG00000004932"; gene_version "8"; transcript_id "ENSRNOT00000006610"; transcript_version "8"; exon_number "17"; gene_name "Sel1l3"; gene_source "ensembl"; gene_biotype "protein_coding"; transcript_name "Sel1l3-201"; transcript_source "ensembl"; transcript_biotype "protein_coding"; exon_id "ENSRNOE00000046446"; exon_version "1"; tag "Ensembl_canonical";
14	ensembl	CDS	62069759	62069842	0	+	1	gene_id "ENSRNOG00000004932"; gene_version "8"; transcript_id "ENSRNOT00000006610"; transcript_version "8"; exon_number "17"; gene_name "Sel1l3"; gene_source "ensembl"; gene_biotype "protein_coding"; transcript_name "Sel1l3-201"; transcript_source "ensembl"; transcript_biotype "protein_coding"; protein_id "ENSRNOP00000006610"; protein_version "7"; tag "Ensembl_canonical";
14	ensembl	exon	62069759	62069842	0	+	.	gene_id "ENSRNOG00000004932"; gene_version "8"; transcript_id "ENSRNOT00000113070"; transcript_version "2"; exon_number "18"; gene_name "Sel1l3"; gene_source "ensembl"; gene_biotype "protein_coding"; transcript_name "Sel1l3-202"; transcript_source "ensembl"; transcript_biotype "protein_coding"; exon_id "ENSRNOE00000046446"; exon_version "1";
14	ensembl	CDS	62069759	62069842	0	+	1	gene_id "ENSRNOG00000004932"; gene_version "8"; transcript_id "ENSRNOT00000113070"; transcript_version "2"; exon_number "18"; gene_name "Sel1l3"; gene_source "ensembl"; gene_biotype "protein_coding"; transcript_name "Sel1l3-202"; transcript_source "ensembl"; transcript_biotype "protein_coding"; protein_id "ENSRNOP00000077676"; protein_version "1";
14	ENSEMBL114_rn	exon	62069759	62069842	0.0880767529183007	+	.	gene_id "ENSRNOG00000004932"; transcript_id "ENSRNOG00000004932_tx_2"; exon_id "14_62069759_62069842_+"; exonnum "18"; txlen "4547";
14	ENSEMBL114_rn	exon	62069759	62069842	0.0825813961810105	+	.	gene_id "ENSRNOG00000004932"; transcript_id "ENSRNOG00000004932_tx_3"; exon_id "14_62069759_62069842_+"; exonnum "18"; txlen "4639";
14	ensembl	exon	62078431	62078521	0	+	.	gene_id "ENSRNOG00000004932"; gene_version "8"; transcript_id "ENSRNOT00000169724"; transcript_version "1"; exon_number "18"; gene_name "Sel1l3"; gene_source "ensembl"; gene_biotype "protein_coding"; transcript_name "Sel1l3-204"; transcript_source "ensembl"; transcript_biotype "protein_coding"; exon_id "ENSRNOE00000046482"; exon_version "1";
14	ensembl	CDS	62078431	62078521	0	+	1	gene_id "ENSRNOG00000004932"; gene_version "8"; transcript_id "ENSRNOT00000169724"; transcript_version "1"; exon_number "18"; gene_name "Sel1l3"; gene_source "ensembl"; gene_biotype "protein_coding"; transcript_name "Sel1l3-204"; transcript_source "ensembl"; transcript_biotype "protein_coding"; protein_id "ENSRNOP00000099897"; protein_version "1";
14	ensembl	exon	62078431	62078521	0	+	.	gene_id "ENSRNOG00000004932"; gene_version "8"; transcript_id "ENSRNOT00000006610"; transcript_version "8"; exon_number "18"; gene_name "Sel1l3"; gene_source "ensembl"; gene_biotype "protein_coding"; transcript_name "Sel1l3-201"; transcript_source "ensembl"; transcript_biotype "protein_coding"; exon_id "ENSRNOE00000046482"; exon_version "1"; tag "Ensembl_canonical";
14	ensembl	CDS	62078431	62078521	0	+	1	gene_id "ENSRNOG00000004932"; gene_version "8"; transcript_id "ENSRNOT00000006610"; transcript_version "8"; exon_number "18"; gene_name "Sel1l3"; gene_source "ensembl"; gene_biotype "protein_coding"; transcript_name "Sel1l3-201"; transcript_source "ensembl"; transcript_biotype "protein_coding"; protein_id "ENSRNOP00000006610"; protein_version "7"; tag "Ensembl_canonical";
14	ensembl	exon	62078431	62078521	0	+	.	gene_id "ENSRNOG00000004932"; gene_version "8"; transcript_id "ENSRNOT00000160503"; transcript_version "1"; exon_number "17"; gene_name "Sel1l3"; gene_source "ensembl"; gene_biotype "protein_coding"; transcript_name "Sel1l3-203"; transcript_source "ensembl"; transcript_biotype "protein_coding"; exon_id "ENSRNOE00000046482"; exon_version "1";
14	ensembl	CDS	62078431	62078521	0	+	1	gene_id "ENSRNOG00000004932"; gene_version "8"; transcript_id "ENSRNOT00000160503"; transcript_version "1"; exon_number "17"; gene_name "Sel1l3"; gene_source "ensembl"; gene_biotype "protein_coding"; transcript_name "Sel1l3-203"; transcript_source "ensembl"; transcript_biotype "protein_coding"; protein_id "ENSRNOP00000111777"; protein_version "1";
14	ensembl	exon	62078431	62078521	0	+	.	gene_id "ENSRNOG00000004932"; gene_version "8"; transcript_id "ENSRNOT00000113070"; transcript_version "2"; exon_number "19"; gene_name "Sel1l3"; gene_source "ensembl"; gene_biotype "protein_coding"; transcript_name "Sel1l3-202"; transcript_source "ensembl"; transcript_biotype "protein_coding"; exon_id "ENSRNOE00000046482"; exon_version "1";
14	ensembl	CDS	62078431	62078521	0	+	1	gene_id "ENSRNOG00000004932"; gene_version "8"; transcript_id "ENSRNOT00000113070"; transcript_version "2"; exon_number "19"; gene_name "Sel1l3"; gene_source "ensembl"; gene_biotype "protein_coding"; transcript_name "Sel1l3-202"; transcript_source "ensembl"; transcript_biotype "protein_coding"; protein_id "ENSRNOP00000077676"; protein_version "1";
14	ENSEMBL114_rn	exon	62078431	62078521	0.0880767529183007	+	.	gene_id "ENSRNOG00000004932"; transcript_id "ENSRNOG00000004932_tx_2"; exon_id "14_62078431_62078521_+"; exonnum "19"; txlen "4547";
14	ENSEMBL114_rn	exon	62078431	62078521	0.0825813961810105	+	.	gene_id "ENSRNOG00000004932"; transcript_id "ENSRNOG00000004932_tx_3"; exon_id "14_62078431_62078521_+"; exonnum "19"; txlen "4639";
14	ensembl	exon	62078656	62078740	0	+	.	gene_id "ENSRNOG00000004932"; gene_version "8"; transcript_id "ENSRNOT00000169724"; transcript_version "1"; exon_number "19"; gene_name "Sel1l3"; gene_source "ensembl"; gene_biotype "protein_coding"; transcript_name "Sel1l3-204"; transcript_source "ensembl"; transcript_biotype "protein_coding"; exon_id "ENSRNOE00000046512"; exon_version "1";
14	ensembl	CDS	62078656	62078740	0	+	0	gene_id "ENSRNOG00000004932"; gene_version "8"; transcript_id "ENSRNOT00000169724"; transcript_version "1"; exon_number "19"; gene_name "Sel1l3"; gene_source "ensembl"; gene_biotype "protein_coding"; transcript_name "Sel1l3-204"; transcript_source "ensembl"; transcript_biotype "protein_coding"; protein_id "ENSRNOP00000099897"; protein_version "1";
14	ensembl	exon	62078656	62078740	0	+	.	gene_id "ENSRNOG00000004932"; gene_version "8"; transcript_id "ENSRNOT00000006610"; transcript_version "8"; exon_number "19"; gene_name "Sel1l3"; gene_source "ensembl"; gene_biotype "protein_coding"; transcript_name "Sel1l3-201"; transcript_source "ensembl"; transcript_biotype "protein_coding"; exon_id "ENSRNOE00000046512"; exon_version "1"; tag "Ensembl_canonical";
14	ensembl	CDS	62078656	62078740	0	+	0	gene_id "ENSRNOG00000004932"; gene_version "8"; transcript_id "ENSRNOT00000006610"; transcript_version "8"; exon_number "19"; gene_name "Sel1l3"; gene_source "ensembl"; gene_biotype "protein_coding"; transcript_name "Sel1l3-201"; transcript_source "ensembl"; transcript_biotype "protein_coding"; protein_id "ENSRNOP00000006610"; protein_version "7"; tag "Ensembl_canonical";
14	ensembl	exon	62078656	62078740	0	+	.	gene_id "ENSRNOG00000004932"; gene_version "8"; transcript_id "ENSRNOT00000160503"; transcript_version "1"; exon_number "18"; gene_name "Sel1l3"; gene_source "ensembl"; gene_biotype "protein_coding"; transcript_name "Sel1l3-203"; transcript_source "ensembl"; transcript_biotype "protein_coding"; exon_id "ENSRNOE00000046512"; exon_version "1";
14	ensembl	CDS	62078656	62078740	0	+	0	gene_id "ENSRNOG00000004932"; gene_version "8"; transcript_id "ENSRNOT00000160503"; transcript_version "1"; exon_number "18"; gene_name "Sel1l3"; gene_source "ensembl"; gene_biotype "protein_coding"; transcript_name "Sel1l3-203"; transcript_source "ensembl"; transcript_biotype "protein_coding"; protein_id "ENSRNOP00000111777"; protein_version "1";
14	ensembl	exon	62078656	62078740	0	+	.	gene_id "ENSRNOG00000004932"; gene_version "8"; transcript_id "ENSRNOT00000113070"; transcript_version "2"; exon_number "20"; gene_name "Sel1l3"; gene_source "ensembl"; gene_biotype "protein_coding"; transcript_name "Sel1l3-202"; transcript_source "ensembl"; transcript_biotype "protein_coding"; exon_id "ENSRNOE00000046512"; exon_version "1";
14	ensembl	CDS	62078656	62078740	0	+	0	gene_id "ENSRNOG00000004932"; gene_version "8"; transcript_id "ENSRNOT00000113070"; transcript_version "2"; exon_number "20"; gene_name "Sel1l3"; gene_source "ensembl"; gene_biotype "protein_coding"; transcript_name "Sel1l3-202"; transcript_source "ensembl"; transcript_biotype "protein_coding"; protein_id "ENSRNOP00000077676"; protein_version "1";
14	ENSEMBL114_rn	exon	62078656	62078740	0.0880767529183007	+	.	gene_id "ENSRNOG00000004932"; transcript_id "ENSRNOG00000004932_tx_2"; exon_id "14_62078656_62078740_+"; exonnum "20"; txlen "4547";
14	ENSEMBL114_rn	exon	62078656	62078740	0.0825813961810105	+	.	gene_id "ENSRNOG00000004932"; transcript_id "ENSRNOG00000004932_tx_3"; exon_id "14_62078656_62078740_+"; exonnum "20"; txlen "4639";
14	ensembl	exon	62080553	62080662	0	+	.	gene_id "ENSRNOG00000004932"; gene_version "8"; transcript_id "ENSRNOT00000169724"; transcript_version "1"; exon_number "20"; gene_name "Sel1l3"; gene_source "ensembl"; gene_biotype "protein_coding"; transcript_name "Sel1l3-204"; transcript_source "ensembl"; transcript_biotype "protein_coding"; exon_id "ENSRNOE00000046537"; exon_version "1";
14	ensembl	CDS	62080553	62080662	0	+	2	gene_id "ENSRNOG00000004932"; gene_version "8"; transcript_id "ENSRNOT00000169724"; transcript_version "1"; exon_number "20"; gene_name "Sel1l3"; gene_source "ensembl"; gene_biotype "protein_coding"; transcript_name "Sel1l3-204"; transcript_source "ensembl"; transcript_biotype "protein_coding"; protein_id "ENSRNOP00000099897"; protein_version "1";
14	ensembl	exon	62080553	62080662	0	+	.	gene_id "ENSRNOG00000004932"; gene_version "8"; transcript_id "ENSRNOT00000006610"; transcript_version "8"; exon_number "20"; gene_name "Sel1l3"; gene_source "ensembl"; gene_biotype "protein_coding"; transcript_name "Sel1l3-201"; transcript_source "ensembl"; transcript_biotype "protein_coding"; exon_id "ENSRNOE00000046537"; exon_version "1"; tag "Ensembl_canonical";
14	ensembl	CDS	62080553	62080662	0	+	2	gene_id "ENSRNOG00000004932"; gene_version "8"; transcript_id "ENSRNOT00000006610"; transcript_version "8"; exon_number "20"; gene_name "Sel1l3"; gene_source "ensembl"; gene_biotype "protein_coding"; transcript_name "Sel1l3-201"; transcript_source "ensembl"; transcript_biotype "protein_coding"; protein_id "ENSRNOP00000006610"; protein_version "7"; tag "Ensembl_canonical";
14	ensembl	exon	62080553	62080662	0	+	.	gene_id "ENSRNOG00000004932"; gene_version "8"; transcript_id "ENSRNOT00000160503"; transcript_version "1"; exon_number "19"; gene_name "Sel1l3"; gene_source "ensembl"; gene_biotype "protein_coding"; transcript_name "Sel1l3-203"; transcript_source "ensembl"; transcript_biotype "protein_coding"; exon_id "ENSRNOE00000046537"; exon_version "1";
14	ensembl	CDS	62080553	62080662	0	+	2	gene_id "ENSRNOG00000004932"; gene_version "8"; transcript_id "ENSRNOT00000160503"; transcript_version "1"; exon_number "19"; gene_name "Sel1l3"; gene_source "ensembl"; gene_biotype "protein_coding"; transcript_name "Sel1l3-203"; transcript_source "ensembl"; transcript_biotype "protein_coding"; protein_id "ENSRNOP00000111777"; protein_version "1";
14	ensembl	exon	62080553	62080662	0	+	.	gene_id "ENSRNOG00000004932"; gene_version "8"; transcript_id "ENSRNOT00000113070"; transcript_version "2"; exon_number "21"; gene_name "Sel1l3"; gene_source "ensembl"; gene_biotype "protein_coding"; transcript_name "Sel1l3-202"; transcript_source "ensembl"; transcript_biotype "protein_coding"; exon_id "ENSRNOE00000046537"; exon_version "1";
14	ensembl	CDS	62080553	62080662	0	+	2	gene_id "ENSRNOG00000004932"; gene_version "8"; transcript_id "ENSRNOT00000113070"; transcript_version "2"; exon_number "21"; gene_name "Sel1l3"; gene_source "ensembl"; gene_biotype "protein_coding"; transcript_name "Sel1l3-202"; transcript_source "ensembl"; transcript_biotype "protein_coding"; protein_id "ENSRNOP00000077676"; protein_version "1";
14	ENSEMBL114_rn	exon	62080553	62080662	0.0880767529183007	+	.	gene_id "ENSRNOG00000004932"; transcript_id "ENSRNOG00000004932_tx_2"; exon_id "14_62080553_62080662_+"; exonnum "21"; txlen "4547";
14	ENSEMBL114_rn	exon	62080553	62080662	0.0825813961810105	+	.	gene_id "ENSRNOG00000004932"; transcript_id "ENSRNOG00000004932_tx_3"; exon_id "14_62080553_62080662_+"; exonnum "21"; txlen "4639";
14	ensembl	exon	62084984	62085111	0	+	.	gene_id "ENSRNOG00000004932"; gene_version "8"; transcript_id "ENSRNOT00000169724"; transcript_version "1"; exon_number "21"; gene_name "Sel1l3"; gene_source "ensembl"; gene_biotype "protein_coding"; transcript_name "Sel1l3-204"; transcript_source "ensembl"; transcript_biotype "protein_coding"; exon_id "ENSRNOE00000046568"; exon_version "1";
14	ensembl	CDS	62084984	62085111	0	+	0	gene_id "ENSRNOG00000004932"; gene_version "8"; transcript_id "ENSRNOT00000169724"; transcript_version "1"; exon_number "21"; gene_name "Sel1l3"; gene_source "ensembl"; gene_biotype "protein_coding"; transcript_name "Sel1l3-204"; transcript_source "ensembl"; transcript_biotype "protein_coding"; protein_id "ENSRNOP00000099897"; protein_version "1";
14	ensembl	exon	62084984	62085111	0	+	.	gene_id "ENSRNOG00000004932"; gene_version "8"; transcript_id "ENSRNOT00000006610"; transcript_version "8"; exon_number "21"; gene_name "Sel1l3"; gene_source "ensembl"; gene_biotype "protein_coding"; transcript_name "Sel1l3-201"; transcript_source "ensembl"; transcript_biotype "protein_coding"; exon_id "ENSRNOE00000046568"; exon_version "1"; tag "Ensembl_canonical";
14	ensembl	CDS	62084984	62085111	0	+	0	gene_id "ENSRNOG00000004932"; gene_version "8"; transcript_id "ENSRNOT00000006610"; transcript_version "8"; exon_number "21"; gene_name "Sel1l3"; gene_source "ensembl"; gene_biotype "protein_coding"; transcript_name "Sel1l3-201"; transcript_source "ensembl"; transcript_biotype "protein_coding"; protein_id "ENSRNOP00000006610"; protein_version "7"; tag "Ensembl_canonical";
14	ensembl	exon	62084984	62085111	0	+	.	gene_id "ENSRNOG00000004932"; gene_version "8"; transcript_id "ENSRNOT00000160503"; transcript_version "1"; exon_number "20"; gene_name "Sel1l3"; gene_source "ensembl"; gene_biotype "protein_coding"; transcript_name "Sel1l3-203"; transcript_source "ensembl"; transcript_biotype "protein_coding"; exon_id "ENSRNOE00000046568"; exon_version "1";
14	ensembl	CDS	62084984	62085111	0	+	0	gene_id "ENSRNOG00000004932"; gene_version "8"; transcript_id "ENSRNOT00000160503"; transcript_version "1"; exon_number "20"; gene_name "Sel1l3"; gene_source "ensembl"; gene_biotype "protein_coding"; transcript_name "Sel1l3-203"; transcript_source "ensembl"; transcript_biotype "protein_coding"; protein_id "ENSRNOP00000111777"; protein_version "1";
14	ensembl	exon	62084984	62085111	0	+	.	gene_id "ENSRNOG00000004932"; gene_version "8"; transcript_id "ENSRNOT00000113070"; transcript_version "2"; exon_number "22"; gene_name "Sel1l3"; gene_source "ensembl"; gene_biotype "protein_coding"; transcript_name "Sel1l3-202"; transcript_source "ensembl"; transcript_biotype "protein_coding"; exon_id "ENSRNOE00000046568"; exon_version "1";
14	ensembl	CDS	62084984	62085111	0	+	0	gene_id "ENSRNOG00000004932"; gene_version "8"; transcript_id "ENSRNOT00000113070"; transcript_version "2"; exon_number "22"; gene_name "Sel1l3"; gene_source "ensembl"; gene_biotype "protein_coding"; transcript_name "Sel1l3-202"; transcript_source "ensembl"; transcript_biotype "protein_coding"; protein_id "ENSRNOP00000077676"; protein_version "1";
14	ENSEMBL114_rn	exon	62084984	62085111	0.0880767529183007	+	.	gene_id "ENSRNOG00000004932"; transcript_id "ENSRNOG00000004932_tx_2"; exon_id "14_62084984_62085111_+"; exonnum "22"; txlen "4547";
14	ENSEMBL114_rn	exon	62084984	62085111	0.0825813961810105	+	.	gene_id "ENSRNOG00000004932"; transcript_id "ENSRNOG00000004932_tx_3"; exon_id "14_62084984_62085111_+"; exonnum "22"; txlen "4639";
14	ensembl	exon	62085743	62085845	0	+	.	gene_id "ENSRNOG00000004932"; gene_version "8"; transcript_id "ENSRNOT00000169724"; transcript_version "1"; exon_number "22"; gene_name "Sel1l3"; gene_source "ensembl"; gene_biotype "protein_coding"; transcript_name "Sel1l3-204"; transcript_source "ensembl"; transcript_biotype "protein_coding"; exon_id "ENSRNOE00000046598"; exon_version "1";
14	ensembl	CDS	62085743	62085845	0	+	1	gene_id "ENSRNOG00000004932"; gene_version "8"; transcript_id "ENSRNOT00000169724"; transcript_version "1"; exon_number "22"; gene_name "Sel1l3"; gene_source "ensembl"; gene_biotype "protein_coding"; transcript_name "Sel1l3-204"; transcript_source "ensembl"; transcript_biotype "protein_coding"; protein_id "ENSRNOP00000099897"; protein_version "1";
14	ensembl	exon	62085743	62085845	0	+	.	gene_id "ENSRNOG00000004932"; gene_version "8"; transcript_id "ENSRNOT00000006610"; transcript_version "8"; exon_number "22"; gene_name "Sel1l3"; gene_source "ensembl"; gene_biotype "protein_coding"; transcript_name "Sel1l3-201"; transcript_source "ensembl"; transcript_biotype "protein_coding"; exon_id "ENSRNOE00000046598"; exon_version "1"; tag "Ensembl_canonical";
14	ensembl	CDS	62085743	62085845	0	+	1	gene_id "ENSRNOG00000004932"; gene_version "8"; transcript_id "ENSRNOT00000006610"; transcript_version "8"; exon_number "22"; gene_name "Sel1l3"; gene_source "ensembl"; gene_biotype "protein_coding"; transcript_name "Sel1l3-201"; transcript_source "ensembl"; transcript_biotype "protein_coding"; protein_id "ENSRNOP00000006610"; protein_version "7"; tag "Ensembl_canonical";
14	ensembl	exon	62085743	62085845	0	+	.	gene_id "ENSRNOG00000004932"; gene_version "8"; transcript_id "ENSRNOT00000160503"; transcript_version "1"; exon_number "21"; gene_name "Sel1l3"; gene_source "ensembl"; gene_biotype "protein_coding"; transcript_name "Sel1l3-203"; transcript_source "ensembl"; transcript_biotype "protein_coding"; exon_id "ENSRNOE00000046598"; exon_version "1";
14	ensembl	CDS	62085743	62085845	0	+	1	gene_id "ENSRNOG00000004932"; gene_version "8"; transcript_id "ENSRNOT00000160503"; transcript_version "1"; exon_number "21"; gene_name "Sel1l3"; gene_source "ensembl"; gene_biotype "protein_coding"; transcript_name "Sel1l3-203"; transcript_source "ensembl"; transcript_biotype "protein_coding"; protein_id "ENSRNOP00000111777"; protein_version "1";
14	ensembl	exon	62085743	62085845	0	+	.	gene_id "ENSRNOG00000004932"; gene_version "8"; transcript_id "ENSRNOT00000113070"; transcript_version "2"; exon_number "23"; gene_name "Sel1l3"; gene_source "ensembl"; gene_biotype "protein_coding"; transcript_name "Sel1l3-202"; transcript_source "ensembl"; transcript_biotype "protein_coding"; exon_id "ENSRNOE00000046598"; exon_version "1";
14	ensembl	CDS	62085743	62085845	0	+	1	gene_id "ENSRNOG00000004932"; gene_version "8"; transcript_id "ENSRNOT00000113070"; transcript_version "2"; exon_number "23"; gene_name "Sel1l3"; gene_source "ensembl"; gene_biotype "protein_coding"; transcript_name "Sel1l3-202"; transcript_source "ensembl"; transcript_biotype "protein_coding"; protein_id "ENSRNOP00000077676"; protein_version "1";
14	ENSEMBL114_rn	exon	62085743	62085845	0.0880767529183007	+	.	gene_id "ENSRNOG00000004932"; transcript_id "ENSRNOG00000004932_tx_2"; exon_id "14_62085743_62085845_+"; exonnum "23"; txlen "4547";
14	ENSEMBL114_rn	exon	62085743	62085845	0.0825813961810105	+	.	gene_id "ENSRNOG00000004932"; transcript_id "ENSRNOG00000004932_tx_3"; exon_id "14_62085743_62085845_+"; exonnum "23"; txlen "4639";
14	ensembl	exon	62085919	62085991	0	+	.	gene_id "ENSRNOG00000004932"; gene_version "8"; transcript_id "ENSRNOT00000006610"; transcript_version "8"; exon_number "23"; gene_name "Sel1l3"; gene_source "ensembl"; gene_biotype "protein_coding"; transcript_name "Sel1l3-201"; transcript_source "ensembl"; transcript_biotype "protein_coding"; exon_id "ENSRNOE00000046632"; exon_version "1"; tag "Ensembl_canonical";
14	ensembl	CDS	62085919	62085991	0	+	0	gene_id "ENSRNOG00000004932"; gene_version "8"; transcript_id "ENSRNOT00000006610"; transcript_version "8"; exon_number "23"; gene_name "Sel1l3"; gene_source "ensembl"; gene_biotype "protein_coding"; transcript_name "Sel1l3-201"; transcript_source "ensembl"; transcript_biotype "protein_coding"; protein_id "ENSRNOP00000006610"; protein_version "7"; tag "Ensembl_canonical";
14	ensembl	exon	62085919	62085991	0	+	.	gene_id "ENSRNOG00000004932"; gene_version "8"; transcript_id "ENSRNOT00000160503"; transcript_version "1"; exon_number "22"; gene_name "Sel1l3"; gene_source "ensembl"; gene_biotype "protein_coding"; transcript_name "Sel1l3-203"; transcript_source "ensembl"; transcript_biotype "protein_coding"; exon_id "ENSRNOE00000046632"; exon_version "1";
14	ensembl	CDS	62085919	62085991	0	+	0	gene_id "ENSRNOG00000004932"; gene_version "8"; transcript_id "ENSRNOT00000160503"; transcript_version "1"; exon_number "22"; gene_name "Sel1l3"; gene_source "ensembl"; gene_biotype "protein_coding"; transcript_name "Sel1l3-203"; transcript_source "ensembl"; transcript_biotype "protein_coding"; protein_id "ENSRNOP00000111777"; protein_version "1";
14	ensembl	exon	62085919	62085991	0	+	.	gene_id "ENSRNOG00000004932"; gene_version "8"; transcript_id "ENSRNOT00000113070"; transcript_version "2"; exon_number "24"; gene_name "Sel1l3"; gene_source "ensembl"; gene_biotype "protein_coding"; transcript_name "Sel1l3-202"; transcript_source "ensembl"; transcript_biotype "protein_coding"; exon_id "ENSRNOE00000046632"; exon_version "1";
14	ensembl	CDS	62085919	62085991	0	+	0	gene_id "ENSRNOG00000004932"; gene_version "8"; transcript_id "ENSRNOT00000113070"; transcript_version "2"; exon_number "24"; gene_name "Sel1l3"; gene_source "ensembl"; gene_biotype "protein_coding"; transcript_name "Sel1l3-202"; transcript_source "ensembl"; transcript_biotype "protein_coding"; protein_id "ENSRNOP00000077676"; protein_version "1";
14	ENSEMBL114_rn	exon	62085919	62085991	0.0880767529183007	+	.	gene_id "ENSRNOG00000004932"; transcript_id "ENSRNOG00000004932_tx_2"; exon_id "14_62085919_62085991_+"; exonnum "24"; txlen "4547";
14	ENSEMBL114_rn	exon	62085919	62085991	0.0825813961810105	+	.	gene_id "ENSRNOG00000004932"; transcript_id "ENSRNOG00000004932_tx_3"; exon_id "14_62085919_62085991_+"; exonnum "24"; txlen "4639";
14	ensembl	CDS	62094142	62094249	0	+	0	gene_id "ENSRNOG00000004932"; gene_version "8"; transcript_id "ENSRNOT00000169724"; transcript_version "1"; exon_number "23"; gene_name "Sel1l3"; gene_source "ensembl"; gene_biotype "protein_coding"; transcript_name "Sel1l3-204"; transcript_source "ensembl"; transcript_biotype "protein_coding"; protein_id "ENSRNOP00000099897"; protein_version "1";
14	ensembl	CDS	62094142	62094278	0	+	2	gene_id "ENSRNOG00000004932"; gene_version "8"; transcript_id "ENSRNOT00000006610"; transcript_version "8"; exon_number "24"; gene_name "Sel1l3"; gene_source "ensembl"; gene_biotype "protein_coding"; transcript_name "Sel1l3-201"; transcript_source "ensembl"; transcript_biotype "protein_coding"; protein_id "ENSRNOP00000006610"; protein_version "7"; tag "Ensembl_canonical";
14	ensembl	CDS	62094142	62094278	0	+	2	gene_id "ENSRNOG00000004932"; gene_version "8"; transcript_id "ENSRNOT00000160503"; transcript_version "1"; exon_number "23"; gene_name "Sel1l3"; gene_source "ensembl"; gene_biotype "protein_coding"; transcript_name "Sel1l3-203"; transcript_source "ensembl"; transcript_biotype "protein_coding"; protein_id "ENSRNOP00000111777"; protein_version "1";
14	ensembl	CDS	62094142	62094278	0	+	2	gene_id "ENSRNOG00000004932"; gene_version "8"; transcript_id "ENSRNOT00000113070"; transcript_version "2"; exon_number "25"; gene_name "Sel1l3"; gene_source "ensembl"; gene_biotype "protein_coding"; transcript_name "Sel1l3-202"; transcript_source "ensembl"; transcript_biotype "protein_coding"; protein_id "ENSRNOP00000077676"; protein_version "1";
14	ensembl	exon	62094142	62095253	0	+	.	gene_id "ENSRNOG00000004932"; gene_version "8"; transcript_id "ENSRNOT00000169724"; transcript_version "1"; exon_number "23"; gene_name "Sel1l3"; gene_source "ensembl"; gene_biotype "protein_coding"; transcript_name "Sel1l3-204"; transcript_source "ensembl"; transcript_biotype "protein_coding"; exon_id "ENSRNOE00000810904"; exon_version "1";
14	ENSEMBL114_rn	exon	62094142	62095253	0.0880767529183007	+	.	gene_id "ENSRNOG00000004932"; transcript_id "ENSRNOG00000004932_tx_2"; exon_id "14_62094142_62095253_+"; exonnum "25"; txlen "4547";
14	ENSEMBL114_rn	exon	62094142	62095253	0.0825813961810105	+	.	gene_id "ENSRNOG00000004932"; transcript_id "ENSRNOG00000004932_tx_3"; exon_id "14_62094142_62095253_+"; exonnum "25"; txlen "4639";
14	ensembl	exon	62094142	62095542	0	+	.	gene_id "ENSRNOG00000004932"; gene_version "8"; transcript_id "ENSRNOT00000006610"; transcript_version "8"; exon_number "24"; gene_name "Sel1l3"; gene_source "ensembl"; gene_biotype "protein_coding"; transcript_name "Sel1l3-201"; transcript_source "ensembl"; transcript_biotype "protein_coding"; exon_id "ENSRNOE00000046662"; exon_version "7"; tag "Ensembl_canonical";
14	ensembl	exon	62094142	62095542	0	+	.	gene_id "ENSRNOG00000004932"; gene_version "8"; transcript_id "ENSRNOT00000160503"; transcript_version "1"; exon_number "23"; gene_name "Sel1l3"; gene_source "ensembl"; gene_biotype "protein_coding"; transcript_name "Sel1l3-203"; transcript_source "ensembl"; transcript_biotype "protein_coding"; exon_id "ENSRNOE00000046662"; exon_version "7";
14	ensembl	exon	62094142	62095542	0	+	.	gene_id "ENSRNOG00000004932"; gene_version "8"; transcript_id "ENSRNOT00000113070"; transcript_version "2"; exon_number "25"; gene_name "Sel1l3"; gene_source "ensembl"; gene_biotype "protein_coding"; transcript_name "Sel1l3-202"; transcript_source "ensembl"; transcript_biotype "protein_coding"; exon_id "ENSRNOE00000046662"; exon_version "7";
14	ensembl	stop_codon	62094250	62094252	0	+	0	gene_id "ENSRNOG00000004932"; gene_version "8"; transcript_id "ENSRNOT00000169724"; transcript_version "1"; exon_number "23"; gene_name "Sel1l3"; gene_source "ensembl"; gene_biotype "protein_coding"; transcript_name "Sel1l3-204"; transcript_source "ensembl"; transcript_biotype "protein_coding";
14	ensembl	three_prime_utr	62094253	62095253	0	+	.	gene_id "ENSRNOG00000004932"; gene_version "8"; transcript_id "ENSRNOT00000169724"; transcript_version "1"; gene_name "Sel1l3"; gene_source "ensembl"; gene_biotype "protein_coding"; transcript_name "Sel1l3-204"; transcript_source "ensembl"; transcript_biotype "protein_coding";
14	ensembl	stop_codon	62094279	62094281	0	+	0	gene_id "ENSRNOG00000004932"; gene_version "8"; transcript_id "ENSRNOT00000006610"; transcript_version "8"; exon_number "24"; gene_name "Sel1l3"; gene_source "ensembl"; gene_biotype "protein_coding"; transcript_name "Sel1l3-201"; transcript_source "ensembl"; transcript_biotype "protein_coding"; tag "Ensembl_canonical";
14	ensembl	stop_codon	62094279	62094281	0	+	0	gene_id "ENSRNOG00000004932"; gene_version "8"; transcript_id "ENSRNOT00000160503"; transcript_version "1"; exon_number "23"; gene_name "Sel1l3"; gene_source "ensembl"; gene_biotype "protein_coding"; transcript_name "Sel1l3-203"; transcript_source "ensembl"; transcript_biotype "protein_coding";
14	ensembl	stop_codon	62094279	62094281	0	+	0	gene_id "ENSRNOG00000004932"; gene_version "8"; transcript_id "ENSRNOT00000113070"; transcript_version "2"; exon_number "25"; gene_name "Sel1l3"; gene_source "ensembl"; gene_biotype "protein_coding"; transcript_name "Sel1l3-202"; transcript_source "ensembl"; transcript_biotype "protein_coding";
14	ensembl	three_prime_utr	62094282	62095542	0	+	.	gene_id "ENSRNOG00000004932"; gene_version "8"; transcript_id "ENSRNOT00000006610"; transcript_version "8"; gene_name "Sel1l3"; gene_source "ensembl"; gene_biotype "protein_coding"; transcript_name "Sel1l3-201"; transcript_source "ensembl"; transcript_biotype "protein_coding"; tag "Ensembl_canonical";
14	ensembl	three_prime_utr	62094282	62095542	0	+	.	gene_id "ENSRNOG00000004932"; gene_version "8"; transcript_id "ENSRNOT00000160503"; transcript_version "1"; gene_name "Sel1l3"; gene_source "ensembl"; gene_biotype "protein_coding"; transcript_name "Sel1l3-203"; transcript_source "ensembl"; transcript_biotype "protein_coding";
14	ensembl	three_prime_utr	62094282	62095542	0	+	.	gene_id "ENSRNOG00000004932"; gene_version "8"; transcript_id "ENSRNOT00000113070"; transcript_version "2"; gene_name "Sel1l3"; gene_source "ensembl"; gene_biotype "protein_coding"; transcript_name "Sel1l3-202"; transcript_source "ensembl"; transcript_biotype "protein_coding";
14	sraer114_es	exon	62143366	62143643	1.06859176546608	+	.	gene_id "sraer114_gene_25794"; transcript_id "sraer114_gene_25794_tx_1"; exon_id "14_62143366_62143643_+"; exonnum "1"; txlen "1279";
14	sraer114_mid	exon	62150435	62150566	1.06859176546608	+	.	gene_id "sraer114_gene_25794"; transcript_id "sraer114_gene_25794_tx_1"; exon_id "14_62150435_62150566_+"; exonnum "2"; txlen "1279";
14	sraer114_es	exon	62157555	62157657	0.00500284813876295	+	.	gene_id "sraer114_gene_25794"; transcript_id "sraer114_gene_25794_tx_2"; exon_id "14_62157555_62157657_+"; exonnum "1"; txlen "1050";
14	sraer114_mid	exon	62158967	62159044	0.00500284813876295	+	.	gene_id "sraer114_gene_25794"; transcript_id "sraer114_gene_25794_tx_2"; exon_id "14_62158967_62159044_+"; exonnum "2"; txlen "1050";
14	sraer114_ss	exon	62159452	62160320	1.06859176546608	+	.	gene_id "sraer114_gene_25794"; transcript_id "sraer114_gene_25794_tx_1"; exon_id "14_62159452_62160320_+"; exonnum "3"; txlen "1279";
14	sraer114_ss	exon	62159452	62160320	0.00500284813876295	+	.	gene_id "sraer114_gene_25794"; transcript_id "sraer114_gene_25794_tx_2"; exon_id "14_62159452_62160320_+"; exonnum "3"; txlen "1050";
14	ensembl	exon	62178706	62178934	0	+	.	gene_id "ENSRNOG00000084322"; gene_version "1"; transcript_id "ENSRNOT00000155889"; transcript_version "1"; exon_number "1"; gene_source "ensembl"; gene_biotype "lncRNA"; transcript_source "ensembl"; transcript_biotype "lncRNA"; exon_id "ENSRNOE00000808681"; exon_version "1"; tag "Ensembl_canonical";
14	ensembl	gene	62178706	62230137	0	+	.	gene_id "ENSRNOG00000084322"; gene_version "1"; gene_source "ensembl"; gene_biotype "lncRNA";
14	ensembl	transcript	62178706	62230137	0	+	.	gene_id "ENSRNOG00000084322"; gene_version "1"; transcript_id "ENSRNOT00000155889"; transcript_version "1"; gene_source "ensembl"; gene_biotype "lncRNA"; transcript_source "ensembl"; transcript_biotype "lncRNA"; tag "Ensembl_canonical";
14	sraer114_es	exon	62180866	62181001	0.0542881019998223	+	.	gene_id "ENSRNOG00000084322"; transcript_id "ENSRNOG00000084322_tx_10"; exon_id "14_62180866_62181001_+"; exonnum "1"; txlen "750";
14	sraer114_es	exon	62180866	62181001	0.000548126571898343	+	.	gene_id "ENSRNOG00000084322"; transcript_id "ENSRNOG00000084322_tx_11"; exon_id "14_62180866_62181001_+"; exonnum "1"; txlen "1817";
14	sraer114_es	exon	62180866	62181001	0.280320042761581	+	.	gene_id "ENSRNOG00000084322"; transcript_id "ENSRNOG00000084322_tx_2"; exon_id "14_62180866_62181001_+"; exonnum "1"; txlen "1313";
14	sraer114_es	exon	62180866	62181001	0.184658766554624	+	.	gene_id "ENSRNOG00000084322"; transcript_id "ENSRNOG00000084322_tx_5"; exon_id "14_62180866_62181001_+"; exonnum "1"; txlen "1702";
14	sraer114_es	exon	62180866	62181001	0.179535891286497	+	.	gene_id "ENSRNOG00000084322"; transcript_id "ENSRNOG00000084322_tx_6"; exon_id "14_62180866_62181001_+"; exonnum "1"; txlen "1875";
14	sraer114_es	exon	62180866	62181001	0.0973631214697712	+	.	gene_id "ENSRNOG00000084322"; transcript_id "ENSRNOG00000084322_tx_7"; exon_id "14_62180866_62181001_+"; exonnum "1"; txlen "1213";
14	sraer114_es	exon	62180866	62181001	0.0542881019998223	+	.	gene_id "ENSRNOG00000084322"; transcript_id "ENSRNOG00000084322_tx_9"; exon_id "14_62180866_62181001_+"; exonnum "1"; txlen "577";
14	ensembl	exon	62204784	62205673	0	+	.	gene_id "ENSRNOG00000084322"; gene_version "1"; transcript_id "ENSRNOT00000155889"; transcript_version "1"; exon_number "2"; gene_source "ensembl"; gene_biotype "lncRNA"; transcript_source "ensembl"; transcript_biotype "lncRNA"; exon_id "ENSRNOE00000762871"; exon_version "1"; tag "Ensembl_canonical";
14	ENSEMBL114_rn	exon	62204784	62205673	0.000548126571898343	+	.	gene_id "ENSRNOG00000084322"; transcript_id "ENSRNOG00000084322_tx_11"; exon_id "14_62204784_62205673_+"; exonnum "2"; txlen "1817";
14	ENSEMBL114_rn	exon	62204784	62205673	0.280320042761581	+	.	gene_id "ENSRNOG00000084322"; transcript_id "ENSRNOG00000084322_tx_2"; exon_id "14_62204784_62205673_+"; exonnum "2"; txlen "1313";
14	ENSEMBL114_rn	exon	62204784	62205673	0.184658766554624	+	.	gene_id "ENSRNOG00000084322"; transcript_id "ENSRNOG00000084322_tx_5"; exon_id "14_62204784_62205673_+"; exonnum "2"; txlen "1702";
14	ENSEMBL114_rn	exon	62204784	62205673	0.179535891286497	+	.	gene_id "ENSRNOG00000084322"; transcript_id "ENSRNOG00000084322_tx_6"; exon_id "14_62204784_62205673_+"; exonnum "2"; txlen "1875";
14	ENSEMBL114_rn	exon	62204784	62205673	0.0973631214697712	+	.	gene_id "ENSRNOG00000084322"; transcript_id "ENSRNOG00000084322_tx_7"; exon_id "14_62204784_62205673_+"; exonnum "2"; txlen "1213";
14	ensembl	exon	62206020	62206176	0	+	.	gene_id "ENSRNOG00000084322"; gene_version "1"; transcript_id "ENSRNOT00000164685"; transcript_version "1"; exon_number "1"; gene_source "ensembl"; gene_biotype "lncRNA"; transcript_source "ensembl"; transcript_biotype "lncRNA"; exon_id "ENSRNOE00000711924"; exon_version "1";
14	ensembl	transcript	62206020	62226648	0	+	.	gene_id "ENSRNOG00000084322"; gene_version "1"; transcript_id "ENSRNOT00000164685"; transcript_version "1"; gene_source "ensembl"; gene_biotype "lncRNA"; transcript_source "ensembl"; transcript_biotype "lncRNA";
14	ensembl	exon	62206037	62206176	0	+	.	gene_id "ENSRNOG00000084322"; gene_version "1"; transcript_id "ENSRNOT00000167313"; transcript_version "1"; exon_number "1"; gene_source "ensembl"; gene_biotype "lncRNA"; transcript_source "ensembl"; transcript_biotype "lncRNA"; exon_id "ENSRNOE00000770302"; exon_version "1";
14	ensembl	transcript	62206037	62226662	0	+	.	gene_id "ENSRNOG00000084322"; gene_version "1"; transcript_id "ENSRNOT00000167313"; transcript_version "1"; gene_source "ensembl"; gene_biotype "lncRNA"; transcript_source "ensembl"; transcript_biotype "lncRNA";
14	ensembl	exon	62206076	62206176	0	+	.	gene_id "ENSRNOG00000084322"; gene_version "1"; transcript_id "ENSRNOT00000170959"; transcript_version "1"; exon_number "1"; gene_source "ensembl"; gene_biotype "lncRNA"; transcript_source "ensembl"; transcript_biotype "lncRNA"; exon_id "ENSRNOE00000756577"; exon_version "1";
14	ensembl	transcript	62206076	62230137	0	+	.	gene_id "ENSRNOG00000084322"; gene_version "1"; transcript_id "ENSRNOT00000170959"; transcript_version "1"; gene_source "ensembl"; gene_biotype "lncRNA"; transcript_source "ensembl"; transcript_biotype "lncRNA";
14	ensembl	exon	62206129	62206176	0	+	.	gene_id "ENSRNOG00000084322"; gene_version "1"; transcript_id "ENSRNOT00000155889"; transcript_version "1"; exon_number "3"; gene_source "ensembl"; gene_biotype "lncRNA"; transcript_source "ensembl"; transcript_biotype "lncRNA"; exon_id "ENSRNOE00000769329"; exon_version "1"; tag "Ensembl_canonical";
14	ENSEMBL114_rn	exon	62206129	62206176	0.000548126571898343	+	.	gene_id "ENSRNOG00000084322"; transcript_id "ENSRNOG00000084322_tx_11"; exon_id "14_62206129_62206176_+"; exonnum "3"; txlen "1817";
14	ENSEMBL114_rn	exon	62206129	62206176	0.280320042761581	+	.	gene_id "ENSRNOG00000084322"; transcript_id "ENSRNOG00000084322_tx_2"; exon_id "14_62206129_62206176_+"; exonnum "3"; txlen "1313";
14	ENSEMBL114_rn	exon	62206129	62206176	0.184658766554624	+	.	gene_id "ENSRNOG00000084322"; transcript_id "ENSRNOG00000084322_tx_5"; exon_id "14_62206129_62206176_+"; exonnum "3"; txlen "1702";
14	ENSEMBL114_rn	exon	62206129	62206176	0.179535891286497	+	.	gene_id "ENSRNOG00000084322"; transcript_id "ENSRNOG00000084322_tx_6"; exon_id "14_62206129_62206176_+"; exonnum "3"; txlen "1875";
14	ensembl	exon	62208005	62208158	0	+	.	gene_id "ENSRNOG00000084322"; gene_version "1"; transcript_id "ENSRNOT00000164685"; transcript_version "1"; exon_number "2"; gene_source "ensembl"; gene_biotype "lncRNA"; transcript_source "ensembl"; transcript_biotype "lncRNA"; exon_id "ENSRNOE00000712668"; exon_version "1";
14	ensembl	exon	62208005	62208191	0	+	.	gene_id "ENSRNOG00000084322"; gene_version "1"; transcript_id "ENSRNOT00000155889"; transcript_version "1"; exon_number "4"; gene_source "ensembl"; gene_biotype "lncRNA"; transcript_source "ensembl"; transcript_biotype "lncRNA"; exon_id "ENSRNOE00000772827"; exon_version "1"; tag "Ensembl_canonical";
14	ensembl	exon	62208005	62208191	0	+	.	gene_id "ENSRNOG00000084322"; gene_version "1"; transcript_id "ENSRNOT00000167313"; transcript_version "1"; exon_number "2"; gene_source "ensembl"; gene_biotype "lncRNA"; transcript_source "ensembl"; transcript_biotype "lncRNA"; exon_id "ENSRNOE00000772827"; exon_version "1";
14	ensembl	exon	62208005	62208191	0	+	.	gene_id "ENSRNOG00000084322"; gene_version "1"; transcript_id "ENSRNOT00000170959"; transcript_version "1"; exon_number "2"; gene_source "ensembl"; gene_biotype "lncRNA"; transcript_source "ensembl"; transcript_biotype "lncRNA"; exon_id "ENSRNOE00000772827"; exon_version "1";
14	ENSEMBL114_rn	exon	62208005	62208191	0.000548126571898343	+	.	gene_id "ENSRNOG00000084322"; transcript_id "ENSRNOG00000084322_tx_11"; exon_id "14_62208005_62208191_+"; exonnum "4"; txlen "1817";
14	ENSEMBL114_rn	exon	62208005	62208191	0.184658766554624	+	.	gene_id "ENSRNOG00000084322"; transcript_id "ENSRNOG00000084322_tx_5"; exon_id "14_62208005_62208191_+"; exonnum "4"; txlen "1702";
14	ENSEMBL114_rn	exon	62208005	62208191	0.179535891286497	+	.	gene_id "ENSRNOG00000084322"; transcript_id "ENSRNOG00000084322_tx_6"; exon_id "14_62208005_62208191_+"; exonnum "4"; txlen "1875";
14	ENSEMBL114_rn	exon	62208005	62208191	0.0973631214697712	+	.	gene_id "ENSRNOG00000084322"; transcript_id "ENSRNOG00000084322_tx_7"; exon_id "14_62208005_62208191_+"; exonnum "3"; txlen "1213";
14	ensembl	exon	62215881	62216589	0	+	.	gene_id "ENSRNOG00000084322"; gene_version "1"; transcript_id "ENSRNOT00000162418"; transcript_version "1"; exon_number "1"; gene_source "ensembl"; gene_biotype "lncRNA"; transcript_source "ensembl"; transcript_biotype "lncRNA"; exon_id "ENSRNOE00000712871"; exon_version "1";
14	ensembl	transcript	62215881	62226650	0	+	.	gene_id "ENSRNOG00000084322"; gene_version "1"; transcript_id "ENSRNOT00000162418"; transcript_version "1"; gene_source "ensembl"; gene_biotype "lncRNA"; transcript_source "ensembl"; transcript_biotype "lncRNA";
14	ensembl	exon	62216475	62216589	0	+	.	gene_id "ENSRNOG00000084322"; gene_version "1"; transcript_id "ENSRNOT00000164685"; transcript_version "1"; exon_number "3"; gene_source "ensembl"; gene_biotype "lncRNA"; transcript_source "ensembl"; transcript_biotype "lncRNA"; exon_id "ENSRNOE00000793304"; exon_version "1";
14	ENSEMBL114_rn	exon	62216475	62216589	0.000548126571898343	+	.	gene_id "ENSRNOG00000084322"; transcript_id "ENSRNOG00000084322_tx_11"; exon_id "14_62216475_62216589_+"; exonnum "5"; txlen "1817";
14	ensembl	exon	62217862	62218063	0	+	.	gene_id "ENSRNOG00000084322"; gene_version "1"; transcript_id "ENSRNOT00000155889"; transcript_version "1"; exon_number "5"; gene_source "ensembl"; gene_biotype "lncRNA"; transcript_source "ensembl"; transcript_biotype "lncRNA"; exon_id "ENSRNOE00000765385"; exon_version "1"; tag "Ensembl_canonical";
14	ensembl	exon	62217862	62218063	0	+	.	gene_id "ENSRNOG00000084322"; gene_version "1"; transcript_id "ENSRNOT00000164685"; transcript_version "1"; exon_number "4"; gene_source "ensembl"; gene_biotype "lncRNA"; transcript_source "ensembl"; transcript_biotype "lncRNA"; exon_id "ENSRNOE00000765385"; exon_version "1";
14	ensembl	exon	62217862	62218063	0	+	.	gene_id "ENSRNOG00000084322"; gene_version "1"; transcript_id "ENSRNOT00000167313"; transcript_version "1"; exon_number "3"; gene_source "ensembl"; gene_biotype "lncRNA"; transcript_source "ensembl"; transcript_biotype "lncRNA"; exon_id "ENSRNOE00000765385"; exon_version "1";
14	ensembl	exon	62217862	62218063	0	+	.	gene_id "ENSRNOG00000084322"; gene_version "1"; transcript_id "ENSRNOT00000170959"; transcript_version "1"; exon_number "3"; gene_source "ensembl"; gene_biotype "lncRNA"; transcript_source "ensembl"; transcript_biotype "lncRNA"; exon_id "ENSRNOE00000765385"; exon_version "1";
14	ensembl	exon	62217862	62218063	0	+	.	gene_id "ENSRNOG00000084322"; gene_version "1"; transcript_id "ENSRNOT00000162418"; transcript_version "1"; exon_number "2"; gene_source "ensembl"; gene_biotype "lncRNA"; transcript_source "ensembl"; transcript_biotype "lncRNA"; exon_id "ENSRNOE00000765385"; exon_version "1";
14	ENSEMBL114_rn	exon	62217862	62218063	0.0542881019998223	+	.	gene_id "ENSRNOG00000084322"; transcript_id "ENSRNOG00000084322_tx_10"; exon_id "14_62217862_62218063_+"; exonnum "2"; txlen "750";
14	ENSEMBL114_rn	exon	62217862	62218063	0.000548126571898343	+	.	gene_id "ENSRNOG00000084322"; transcript_id "ENSRNOG00000084322_tx_11"; exon_id "14_62217862_62218063_+"; exonnum "6"; txlen "1817";
14	ENSEMBL114_rn	exon	62217862	62218063	0.184658766554624	+	.	gene_id "ENSRNOG00000084322"; transcript_id "ENSRNOG00000084322_tx_5"; exon_id "14_62217862_62218063_+"; exonnum "5"; txlen "1702";
14	ENSEMBL114_rn	exon	62217862	62218063	0.179535891286497	+	.	gene_id "ENSRNOG00000084322"; transcript_id "ENSRNOG00000084322_tx_6"; exon_id "14_62217862_62218063_+"; exonnum "5"; txlen "1875";
14	ENSEMBL114_rn	exon	62217862	62218063	0.0542881019998223	+	.	gene_id "ENSRNOG00000084322"; transcript_id "ENSRNOG00000084322_tx_9"; exon_id "14_62217862_62218063_+"; exonnum "2"; txlen "577";
14	sraer114_es	exon	62223656	62223947	0.0924113231476578	+	.	gene_id "ENSRNOG00000084322"; transcript_id "ENSRNOG00000084322_tx_8"; exon_id "14_62223656_62223947_+"; exonnum "1"; txlen "704";
14	ensembl	exon	62224381	62224553	0	+	.	gene_id "ENSRNOG00000084322"; gene_version "1"; transcript_id "ENSRNOT00000167313"; transcript_version "1"; exon_number "4"; gene_source "ensembl"; gene_biotype "lncRNA"; transcript_source "ensembl"; transcript_biotype "lncRNA"; exon_id "ENSRNOE00000801488"; exon_version "1";
14	ENSEMBL114_rn	exon	62224381	62224553	0.0542881019998223	+	.	gene_id "ENSRNOG00000084322"; transcript_id "ENSRNOG00000084322_tx_10"; exon_id "14_62224381_62224553_+"; exonnum "3"; txlen "750";
14	ENSEMBL114_rn	exon	62224381	62224553	0.179535891286497	+	.	gene_id "ENSRNOG00000084322"; transcript_id "ENSRNOG00000084322_tx_6"; exon_id "14_62224381_62224553_+"; exonnum "6"; txlen "1875";
14	ENSEMBL114_rn	exon	62224381	62224553	0.0924113231476578	+	.	gene_id "ENSRNOG00000084322"; transcript_id "ENSRNOG00000084322_tx_8"; exon_id "14_62224381_62224553_+"; exonnum "2"; txlen "704";
14	ensembl	exon	62226410	62226648	0	+	.	gene_id "ENSRNOG00000084322"; gene_version "1"; transcript_id "ENSRNOT00000155889"; transcript_version "1"; exon_number "6"; gene_source "ensembl"; gene_biotype "lncRNA"; transcript_source "ensembl"; transcript_biotype "lncRNA"; exon_id "ENSRNOE00000815883"; exon_version "1"; tag "Ensembl_canonical";
14	ensembl	exon	62226410	62226648	0	+	.	gene_id "ENSRNOG00000084322"; gene_version "1"; transcript_id "ENSRNOT00000164685"; transcript_version "1"; exon_number "5"; gene_source "ensembl"; gene_biotype "lncRNA"; transcript_source "ensembl"; transcript_biotype "lncRNA"; exon_id "ENSRNOE00000815883"; exon_version "1";
14	ENSEMBL114_rn	exon	62226410	62226648	0.0542881019998223	+	.	gene_id "ENSRNOG00000084322"; transcript_id "ENSRNOG00000084322_tx_10"; exon_id "14_62226410_62226648_+"; exonnum "4"; txlen "750";
14	ENSEMBL114_rn	exon	62226410	62226648	0.000548126571898343	+	.	gene_id "ENSRNOG00000084322"; transcript_id "ENSRNOG00000084322_tx_11"; exon_id "14_62226410_62226648_+"; exonnum "7"; txlen "1817";
14	ENSEMBL114_rn	exon	62226410	62226648	0.280320042761581	+	.	gene_id "ENSRNOG00000084322"; transcript_id "ENSRNOG00000084322_tx_2"; exon_id "14_62226410_62226648_+"; exonnum "4"; txlen "1313";
14	ENSEMBL114_rn	exon	62226410	62226648	0.184658766554624	+	.	gene_id "ENSRNOG00000084322"; transcript_id "ENSRNOG00000084322_tx_5"; exon_id "14_62226410_62226648_+"; exonnum "6"; txlen "1702";
14	ENSEMBL114_rn	exon	62226410	62226648	0.179535891286497	+	.	gene_id "ENSRNOG00000084322"; transcript_id "ENSRNOG00000084322_tx_6"; exon_id "14_62226410_62226648_+"; exonnum "7"; txlen "1875";
14	ENSEMBL114_rn	exon	62226410	62226648	0.0924113231476578	+	.	gene_id "ENSRNOG00000084322"; transcript_id "ENSRNOG00000084322_tx_8"; exon_id "14_62226410_62226648_+"; exonnum "3"; txlen "704";
14	ENSEMBL114_rn	exon	62226410	62226648	0.0542881019998223	+	.	gene_id "ENSRNOG00000084322"; transcript_id "ENSRNOG00000084322_tx_9"; exon_id "14_62226410_62226648_+"; exonnum "3"; txlen "577";
14	ensembl	exon	62226410	62226650	0	+	.	gene_id "ENSRNOG00000084322"; gene_version "1"; transcript_id "ENSRNOT00000162418"; transcript_version "1"; exon_number "3"; gene_source "ensembl"; gene_biotype "lncRNA"; transcript_source "ensembl"; transcript_biotype "lncRNA"; exon_id "ENSRNOE00000720248"; exon_version "1";
14	ensembl	exon	62226410	62226662	0	+	.	gene_id "ENSRNOG00000084322"; gene_version "1"; transcript_id "ENSRNOT00000167313"; transcript_version "1"; exon_number "5"; gene_source "ensembl"; gene_biotype "lncRNA"; transcript_source "ensembl"; transcript_biotype "lncRNA"; exon_id "ENSRNOE00000710078"; exon_version "1";
14	ensembl	exon	62229822	62230137	0	+	.	gene_id "ENSRNOG00000084322"; gene_version "1"; transcript_id "ENSRNOT00000155889"; transcript_version "1"; exon_number "7"; gene_source "ensembl"; gene_biotype "lncRNA"; transcript_source "ensembl"; transcript_biotype "lncRNA"; exon_id "ENSRNOE00000755579"; exon_version "1"; tag "Ensembl_canonical";
14	ensembl	exon	62229822	62230137	0	+	.	gene_id "ENSRNOG00000084322"; gene_version "1"; transcript_id "ENSRNOT00000170959"; transcript_version "1"; exon_number "4"; gene_source "ensembl"; gene_biotype "lncRNA"; transcript_source "ensembl"; transcript_biotype "lncRNA"; exon_id "ENSRNOE00000755579"; exon_version "1";
14	ensembl	exon	62282539	62283900	0	+	.	gene_id "ENSRNOG00000085884"; gene_version "1"; transcript_id "ENSRNOT00000138950"; transcript_version "1"; exon_number "1"; gene_source "ensembl"; gene_biotype "lncRNA"; transcript_source "ensembl"; transcript_biotype "lncRNA"; exon_id "ENSRNOE00000718485"; exon_version "1";
14	ensembl	gene	62282539	62290642	0	+	.	gene_id "ENSRNOG00000085884"; gene_version "1"; gene_source "ensembl"; gene_biotype "lncRNA";
14	ensembl	transcript	62282539	62290642	0	+	.	gene_id "ENSRNOG00000085884"; gene_version "1"; transcript_id "ENSRNOT00000138950"; transcript_version "1"; gene_source "ensembl"; gene_biotype "lncRNA"; transcript_source "ensembl"; transcript_biotype "lncRNA";
14	ensembl	exon	62282542	62284398	0	+	.	gene_id "ENSRNOG00000085884"; gene_version "1"; transcript_id "ENSRNOT00000137185"; transcript_version "1"; exon_number "1"; gene_source "ensembl"; gene_biotype "lncRNA"; transcript_source "ensembl"; transcript_biotype "lncRNA"; exon_id "ENSRNOE00000694609"; exon_version "1";
14	ensembl	transcript	62282542	62290642	0	+	.	gene_id "ENSRNOG00000085884"; gene_version "1"; transcript_id "ENSRNOT00000137185"; transcript_version "1"; gene_source "ensembl"; gene_biotype "lncRNA"; transcript_source "ensembl"; transcript_biotype "lncRNA";
14	ensembl	exon	62282557	62283900	0	+	.	gene_id "ENSRNOG00000085884"; gene_version "1"; transcript_id "ENSRNOT00000129752"; transcript_version "1"; exon_number "1"; gene_source "ensembl"; gene_biotype "lncRNA"; transcript_source "ensembl"; transcript_biotype "lncRNA"; exon_id "ENSRNOE00000745523"; exon_version "1"; tag "Ensembl_canonical";
14	ensembl	transcript	62282557	62290642	0	+	.	gene_id "ENSRNOG00000085884"; gene_version "1"; transcript_id "ENSRNOT00000129752"; transcript_version "1"; gene_source "ensembl"; gene_biotype "lncRNA"; transcript_source "ensembl"; transcript_biotype "lncRNA"; tag "Ensembl_canonical";
14	ensembl	exon	62284029	62284398	0	+	.	gene_id "ENSRNOG00000085884"; gene_version "1"; transcript_id "ENSRNOT00000125007"; transcript_version "1"; exon_number "1"; gene_source "ensembl"; gene_biotype "lncRNA"; transcript_source "ensembl"; transcript_biotype "lncRNA"; exon_id "ENSRNOE00000689800"; exon_version "1";
14	ensembl	transcript	62284029	62289615	0	+	.	gene_id "ENSRNOG00000085884"; gene_version "1"; transcript_id "ENSRNOT00000125007"; transcript_version "1"; gene_source "ensembl"; gene_biotype "lncRNA"; transcript_source "ensembl"; transcript_biotype "lncRNA";
14	ensembl	exon	62284256	62284398	0	+	.	gene_id "ENSRNOG00000085884"; gene_version "1"; transcript_id "ENSRNOT00000138950"; transcript_version "1"; exon_number "2"; gene_source "ensembl"; gene_biotype "lncRNA"; transcript_source "ensembl"; transcript_biotype "lncRNA"; exon_id "ENSRNOE00000819672"; exon_version "1";
14	ensembl	exon	62284256	62284398	0	+	.	gene_id "ENSRNOG00000085884"; gene_version "1"; transcript_id "ENSRNOT00000129752"; transcript_version "1"; exon_number "2"; gene_source "ensembl"; gene_biotype "lncRNA"; transcript_source "ensembl"; transcript_biotype "lncRNA"; exon_id "ENSRNOE00000819672"; exon_version "1"; tag "Ensembl_canonical";
14	ensembl	exon	62285432	62286162	0	+	.	gene_id "ENSRNOG00000085884"; gene_version "1"; transcript_id "ENSRNOT00000129752"; transcript_version "1"; exon_number "3"; gene_source "ensembl"; gene_biotype "lncRNA"; transcript_source "ensembl"; transcript_biotype "lncRNA"; exon_id "ENSRNOE00000733590"; exon_version "1"; tag "Ensembl_canonical";
14	ensembl	exon	62285443	62285688	0	+	.	gene_id "ENSRNOG00000085884"; gene_version "1"; transcript_id "ENSRNOT00000138950"; transcript_version "1"; exon_number "3"; gene_source "ensembl"; gene_biotype "lncRNA"; transcript_source "ensembl"; transcript_biotype "lncRNA"; exon_id "ENSRNOE00000794307"; exon_version "1";
14	ensembl	exon	62285443	62285688	0	+	.	gene_id "ENSRNOG00000085884"; gene_version "1"; transcript_id "ENSRNOT00000137185"; transcript_version "1"; exon_number "2"; gene_source "ensembl"; gene_biotype "lncRNA"; transcript_source "ensembl"; transcript_biotype "lncRNA"; exon_id "ENSRNOE00000794307"; exon_version "1";
14	ensembl	exon	62286134	62286162	0	+	.	gene_id "ENSRNOG00000085884"; gene_version "1"; transcript_id "ENSRNOT00000140844"; transcript_version "1"; exon_number "1"; gene_source "ensembl"; gene_biotype "lncRNA"; transcript_source "ensembl"; transcript_biotype "lncRNA"; exon_id "ENSRNOE00000723701"; exon_version "1";
14	ensembl	transcript	62286134	62289615	0	+	.	gene_id "ENSRNOG00000085884"; gene_version "1"; transcript_id "ENSRNOT00000140844"; transcript_version "1"; gene_source "ensembl"; gene_biotype "lncRNA"; transcript_source "ensembl"; transcript_biotype "lncRNA";
14	sraer114_es	exon	62286574	62286659	0.256299758493548	+	.	gene_id "ENSRNOG00000085884"; transcript_id "ENSRNOG00000085884_tx_1"; exon_id "14_62286574_62286659_+"; exonnum "1"; txlen "1247";
14	sraer114_es	exon	62286574	62286659	0.234749028049646	+	.	gene_id "ENSRNOG00000085884"; transcript_id "ENSRNOG00000085884_tx_2"; exon_id "14_62286574_62286659_+"; exonnum "1"; txlen "1141";
14	sraer114_es	exon	62286574	62286659	0.0300170888325777	+	.	gene_id "ENSRNOG00000085884"; transcript_id "ENSRNOG00000085884_tx_4"; exon_id "14_62286574_62286659_+"; exonnum "1"; txlen "881";
14	sraer114_es	exon	62286574	62286659	0.0242445717493897	+	.	gene_id "ENSRNOG00000085884"; transcript_id "ENSRNOG00000085884_tx_6"; exon_id "14_62286574_62286659_+"; exonnum "1"; txlen "987";
14	ensembl	exon	62288666	62288925	0	+	.	gene_id "ENSRNOG00000085884"; gene_version "1"; transcript_id "ENSRNOT00000138950"; transcript_version "1"; exon_number "4"; gene_source "ensembl"; gene_biotype "lncRNA"; transcript_source "ensembl"; transcript_biotype "lncRNA"; exon_id "ENSRNOE00000790668"; exon_version "1";
14	ensembl	exon	62288666	62288925	0	+	.	gene_id "ENSRNOG00000085884"; gene_version "1"; transcript_id "ENSRNOT00000125007"; transcript_version "1"; exon_number "2"; gene_source "ensembl"; gene_biotype "lncRNA"; transcript_source "ensembl"; transcript_biotype "lncRNA"; exon_id "ENSRNOE00000790668"; exon_version "1";
14	ensembl	exon	62288666	62288925	0	+	.	gene_id "ENSRNOG00000085884"; gene_version "1"; transcript_id "ENSRNOT00000140844"; transcript_version "1"; exon_number "2"; gene_source "ensembl"; gene_biotype "lncRNA"; transcript_source "ensembl"; transcript_biotype "lncRNA"; exon_id "ENSRNOE00000790668"; exon_version "1";
14	ENSEMBL114_rn	exon	62288666	62288925	0.256299758493548	+	.	gene_id "ENSRNOG00000085884"; transcript_id "ENSRNOG00000085884_tx_1"; exon_id "14_62288666_62288925_+"; exonnum "2"; txlen "1247";
14	ENSEMBL114_rn	exon	62288666	62288925	0.234749028049646	+	.	gene_id "ENSRNOG00000085884"; transcript_id "ENSRNOG00000085884_tx_2"; exon_id "14_62288666_62288925_+"; exonnum "2"; txlen "1141";
14	ensembl	exon	62288666	62289237	0	+	.	gene_id "ENSRNOG00000085884"; gene_version "1"; transcript_id "ENSRNOT00000129752"; transcript_version "1"; exon_number "4"; gene_source "ensembl"; gene_biotype "lncRNA"; transcript_source "ensembl"; transcript_biotype "lncRNA"; exon_id "ENSRNOE00000800670"; exon_version "1"; tag "Ensembl_canonical";
14	ensembl	exon	62289132	62289237	0	+	.	gene_id "ENSRNOG00000085884"; gene_version "1"; transcript_id "ENSRNOT00000138950"; transcript_version "1"; exon_number "5"; gene_source "ensembl"; gene_biotype "lncRNA"; transcript_source "ensembl"; transcript_biotype "lncRNA"; exon_id "ENSRNOE00000760465"; exon_version "1";
14	ENSEMBL114_rn	exon	62289132	62289237	0.256299758493548	+	.	gene_id "ENSRNOG00000085884"; transcript_id "ENSRNOG00000085884_tx_1"; exon_id "14_62289132_62289237_+"; exonnum "3"; txlen "1247";
14	ENSEMBL114_rn	exon	62289132	62289237	0.0242445717493897	+	.	gene_id "ENSRNOG00000085884"; transcript_id "ENSRNOG00000085884_tx_6"; exon_id "14_62289132_62289237_+"; exonnum "2"; txlen "987";
14	ensembl	exon	62289132	62289615	0	+	.	gene_id "ENSRNOG00000085884"; gene_version "1"; transcript_id "ENSRNOT00000125007"; transcript_version "1"; exon_number "3"; gene_source "ensembl"; gene_biotype "lncRNA"; transcript_source "ensembl"; transcript_biotype "lncRNA"; exon_id "ENSRNOE00000809908"; exon_version "1";
14	ensembl	exon	62289132	62289615	0	+	.	gene_id "ENSRNOG00000085884"; gene_version "1"; transcript_id "ENSRNOT00000140844"; transcript_version "1"; exon_number "3"; gene_source "ensembl"; gene_biotype "lncRNA"; transcript_source "ensembl"; transcript_biotype "lncRNA"; exon_id "ENSRNOE00000809908"; exon_version "1";
14	ensembl	exon	62289848	62290642	0	+	.	gene_id "ENSRNOG00000085884"; gene_version "1"; transcript_id "ENSRNOT00000138950"; transcript_version "1"; exon_number "6"; gene_source "ensembl"; gene_biotype "lncRNA"; transcript_source "ensembl"; transcript_biotype "lncRNA"; exon_id "ENSRNOE00000725381"; exon_version "1";
14	ensembl	exon	62289848	62290642	0	+	.	gene_id "ENSRNOG00000085884"; gene_version "1"; transcript_id "ENSRNOT00000137185"; transcript_version "1"; exon_number "3"; gene_source "ensembl"; gene_biotype "lncRNA"; transcript_source "ensembl"; transcript_biotype "lncRNA"; exon_id "ENSRNOE00000725381"; exon_version "1";
14	ensembl	exon	62289848	62290642	0	+	.	gene_id "ENSRNOG00000085884"; gene_version "1"; transcript_id "ENSRNOT00000129752"; transcript_version "1"; exon_number "5"; gene_source "ensembl"; gene_biotype "lncRNA"; transcript_source "ensembl"; transcript_biotype "lncRNA"; exon_id "ENSRNOE00000725381"; exon_version "1"; tag "Ensembl_canonical";
14	ENSEMBL114_rn	exon	62289848	62290642	0.256299758493548	+	.	gene_id "ENSRNOG00000085884"; transcript_id "ENSRNOG00000085884_tx_1"; exon_id "14_62289848_62290642_+"; exonnum "4"; txlen "1247";
14	ENSEMBL114_rn	exon	62289848	62290642	0.234749028049646	+	.	gene_id "ENSRNOG00000085884"; transcript_id "ENSRNOG00000085884_tx_2"; exon_id "14_62289848_62290642_+"; exonnum "3"; txlen "1141";
14	ENSEMBL114_rn	exon	62289848	62290642	0.0300170888325777	+	.	gene_id "ENSRNOG00000085884"; transcript_id "ENSRNOG00000085884_tx_4"; exon_id "14_62289848_62290642_+"; exonnum "2"; txlen "881";
14	ENSEMBL114_rn	exon	62289848	62290642	0.0242445717493897	+	.	gene_id "ENSRNOG00000085884"; transcript_id "ENSRNOG00000085884_tx_6"; exon_id "14_62289848_62290642_+"; exonnum "3"; txlen "987";
14	ensembl	exon	62299057	62299110	0	+	.	gene_id "ENSRNOG00000072566"; gene_version "1"; transcript_id "ENSRNOT00000142898"; transcript_version "1"; exon_number "1"; gene_source "ensembl"; gene_biotype "lncRNA"; transcript_source "ensembl"; transcript_biotype "lncRNA"; exon_id "ENSRNOE00000750142"; exon_version "1";
14	ensembl	gene	62299057	62301277	0	+	.	gene_id "ENSRNOG00000072566"; gene_version "1"; gene_source "ensembl"; gene_biotype "lncRNA";
14	ensembl	transcript	62299057	62301277	0	+	.	gene_id "ENSRNOG00000072566"; gene_version "1"; transcript_id "ENSRNOT00000142898"; transcript_version "1"; gene_source "ensembl"; gene_biotype "lncRNA"; transcript_source "ensembl"; transcript_biotype "lncRNA";
14	ensembl	exon	62299068	62299110	0	+	.	gene_id "ENSRNOG00000072566"; gene_version "1"; transcript_id "ENSRNOT00000154104"; transcript_version "1"; exon_number "1"; gene_source "ensembl"; gene_biotype "lncRNA"; transcript_source "ensembl"; transcript_biotype "lncRNA"; exon_id "ENSRNOE00000774727"; exon_version "1"; tag "Ensembl_canonical";
14	ensembl	transcript	62299068	62300334	0	+	.	gene_id "ENSRNOG00000072566"; gene_version "1"; transcript_id "ENSRNOT00000154104"; transcript_version "1"; gene_source "ensembl"; gene_biotype "lncRNA"; transcript_source "ensembl"; transcript_biotype "lncRNA"; tag "Ensembl_canonical";
14	ensembl	exon	62299510	62299582	0	+	.	gene_id "ENSRNOG00000072566"; gene_version "1"; transcript_id "ENSRNOT00000142898"; transcript_version "1"; exon_number "2"; gene_source "ensembl"; gene_biotype "lncRNA"; transcript_source "ensembl"; transcript_biotype "lncRNA"; exon_id "ENSRNOE00000716126"; exon_version "1";
14	ensembl	exon	62299510	62299582	0	+	.	gene_id "ENSRNOG00000072566"; gene_version "1"; transcript_id "ENSRNOT00000154104"; transcript_version "1"; exon_number "2"; gene_source "ensembl"; gene_biotype "lncRNA"; transcript_source "ensembl"; transcript_biotype "lncRNA"; exon_id "ENSRNOE00000716126"; exon_version "1"; tag "Ensembl_canonical";
14	ensembl	exon	62299754	62300334	0	+	.	gene_id "ENSRNOG00000072566"; gene_version "1"; transcript_id "ENSRNOT00000154104"; transcript_version "1"; exon_number "3"; gene_source "ensembl"; gene_biotype "lncRNA"; transcript_source "ensembl"; transcript_biotype "lncRNA"; exon_id "ENSRNOE00000790918"; exon_version "1"; tag "Ensembl_canonical";
14	ensembl	exon	62300918	62301277	0	+	.	gene_id "ENSRNOG00000072566"; gene_version "1"; transcript_id "ENSRNOT00000142898"; transcript_version "1"; exon_number "3"; gene_source "ensembl"; gene_biotype "lncRNA"; transcript_source "ensembl"; transcript_biotype "lncRNA"; exon_id "ENSRNOE00000729823"; exon_version "1";
14	sraer114_es	exon	62306157	62306477	0.00752557327262536	+	.	gene_id "ENSRNOG00000080919"; transcript_id "ENSRNOG00000080919_tx_3"; exon_id "14_62306157_62306477_+"; exonnum "1"; txlen "1870";
14	sraer114_es	exon	62306157	62306477	0.00114928770752994	+	.	gene_id "ENSRNOG00000080919"; transcript_id "ENSRNOG00000080919_tx_6"; exon_id "14_62306157_62306477_+"; exonnum "1"; txlen "3167";
14	sraer114_es	exon	62311399	62311503	0.00240305611574442	+	.	gene_id "ENSRNOG00000080919"; transcript_id "ENSRNOG00000080919_tx_5"; exon_id "14_62311399_62311503_+"; exonnum "1"; txlen "2951";
14	ensembl	exon	62313083	62313211	0	+	.	gene_id "ENSRNOG00000080919"; gene_version "1"; transcript_id "ENSRNOT00000151582"; transcript_version "1"; exon_number "1"; gene_source "ensembl"; gene_biotype "lncRNA"; transcript_source "ensembl"; transcript_biotype "lncRNA"; exon_id "ENSRNOE00000812470"; exon_version "1";
14	ENSEMBL114_rn	exon	62313083	62313211	0.0109688108226169	+	.	gene_id "ENSRNOG00000080919"; transcript_id "ENSRNOG00000080919_tx_2"; exon_id "14_62313083_62313211_+"; exonnum "1"; txlen "1903";
14	ensembl	transcript	62313083	62316470	0	+	.	gene_id "ENSRNOG00000080919"; gene_version "1"; transcript_id "ENSRNOT00000151582"; transcript_version "1"; gene_source "ensembl"; gene_biotype "lncRNA"; transcript_source "ensembl"; transcript_biotype "lncRNA";
14	ensembl	gene	62313083	62319878	0	+	.	gene_id "ENSRNOG00000080919"; gene_version "1"; gene_source "ensembl"; gene_biotype "lncRNA";
14	ensembl	exon	62314053	62314095	0	+	.	gene_id "ENSRNOG00000080919"; gene_version "1"; transcript_id "ENSRNOT00000172718"; transcript_version "1"; exon_number "1"; gene_source "ensembl"; gene_biotype "lncRNA"; transcript_source "ensembl"; transcript_biotype "lncRNA"; exon_id "ENSRNOE00000804329"; exon_version "1"; tag "Ensembl_canonical";
14	ensembl	transcript	62314053	62319878	0	+	.	gene_id "ENSRNOG00000080919"; gene_version "1"; transcript_id "ENSRNOT00000172718"; transcript_version "1"; gene_source "ensembl"; gene_biotype "lncRNA"; transcript_source "ensembl"; transcript_biotype "lncRNA"; tag "Ensembl_canonical";
14	sraer114_es	exon	62314123	62314279	0.00698015234166531	+	.	gene_id "ENSRNOG00000080919"; transcript_id "ENSRNOG00000080919_tx_4"; exon_id "14_62314123_62314279_+"; exonnum "1"; txlen "1931";
14	ensembl	exon	62314625	62314849	0	+	.	gene_id "ENSRNOG00000080919"; gene_version "1"; transcript_id "ENSRNOT00000151582"; transcript_version "1"; exon_number "2"; gene_source "ensembl"; gene_biotype "lncRNA"; transcript_source "ensembl"; transcript_biotype "lncRNA"; exon_id "ENSRNOE00000700921"; exon_version "1";
14	ensembl	exon	62314625	62314849	0	+	.	gene_id "ENSRNOG00000080919"; gene_version "1"; transcript_id "ENSRNOT00000172718"; transcript_version "1"; exon_number "2"; gene_source "ensembl"; gene_biotype "lncRNA"; transcript_source "ensembl"; transcript_biotype "lncRNA"; exon_id "ENSRNOE00000700921"; exon_version "1"; tag "Ensembl_canonical";
14	ENSEMBL114_rn	exon	62314625	62314849	0.0109688108226169	+	.	gene_id "ENSRNOG00000080919"; transcript_id "ENSRNOG00000080919_tx_2"; exon_id "14_62314625_62314849_+"; exonnum "2"; txlen "1903";
14	ENSEMBL114_rn	exon	62314625	62314849	0.00698015234166531	+	.	gene_id "ENSRNOG00000080919"; transcript_id "ENSRNOG00000080919_tx_4"; exon_id "14_62314625_62314849_+"; exonnum "2"; txlen "1931";
14	ENSEMBL114_rn	exon	62314625	62314849	0.00240305611574442	+	.	gene_id "ENSRNOG00000080919"; transcript_id "ENSRNOG00000080919_tx_5"; exon_id "14_62314625_62314849_+"; exonnum "2"; txlen "2951";
14	ENSEMBL114_rn	exon	62314625	62314849	0.00114928770752994	+	.	gene_id "ENSRNOG00000080919"; transcript_id "ENSRNOG00000080919_tx_6"; exon_id "14_62314625_62314849_+"; exonnum "2"; txlen "3167";
14	sraer114_es	exon	62315797	62315828	0.0192244489259553	+	.	gene_id "ENSRNOG00000080919"; transcript_id "ENSRNOG00000080919_tx_1"; exon_id "14_62315797_62315828_+"; exonnum "1"; txlen "2653";
14	ensembl	exon	62316350	62316470	0	+	.	gene_id "ENSRNOG00000080919"; gene_version "1"; transcript_id "ENSRNOT00000151582"; transcript_version "1"; exon_number "3"; gene_source "ensembl"; gene_biotype "lncRNA"; transcript_source "ensembl"; transcript_biotype "lncRNA"; exon_id "ENSRNOE00000779605"; exon_version "1";
14	ensembl	exon	62316350	62316618	0	+	.	gene_id "ENSRNOG00000080919"; gene_version "1"; transcript_id "ENSRNOT00000172718"; transcript_version "1"; exon_number "3"; gene_source "ensembl"; gene_biotype "lncRNA"; transcript_source "ensembl"; transcript_biotype "lncRNA"; exon_id "ENSRNOE00000755626"; exon_version "1"; tag "Ensembl_canonical";
14	ENSEMBL114_rn	exon	62316350	62316618	0.0192244489259553	+	.	gene_id "ENSRNOG00000080919"; transcript_id "ENSRNOG00000080919_tx_1"; exon_id "14_62316350_62316618_+"; exonnum "2"; txlen "2653";
14	ENSEMBL114_rn	exon	62316350	62316618	0.0109688108226169	+	.	gene_id "ENSRNOG00000080919"; transcript_id "ENSRNOG00000080919_tx_2"; exon_id "14_62316350_62316618_+"; exonnum "3"; txlen "1903";
14	ENSEMBL114_rn	exon	62316350	62316618	0.00752557327262536	+	.	gene_id "ENSRNOG00000080919"; transcript_id "ENSRNOG00000080919_tx_3"; exon_id "14_62316350_62316618_+"; exonnum "2"; txlen "1870";
14	ENSEMBL114_rn	exon	62316350	62316618	0.00698015234166531	+	.	gene_id "ENSRNOG00000080919"; transcript_id "ENSRNOG00000080919_tx_4"; exon_id "14_62316350_62316618_+"; exonnum "3"; txlen "1931";
14	ENSEMBL114_rn	exon	62316350	62316618	0.00240305611574442	+	.	gene_id "ENSRNOG00000080919"; transcript_id "ENSRNOG00000080919_tx_5"; exon_id "14_62316350_62316618_+"; exonnum "3"; txlen "2951";
14	ENSEMBL114_rn	exon	62316350	62316618	0.00114928770752994	+	.	gene_id "ENSRNOG00000080919"; transcript_id "ENSRNOG00000080919_tx_6"; exon_id "14_62316350_62316618_+"; exonnum "3"; txlen "3167";
14	ensembl	exon	62317239	62317607	0	+	.	gene_id "ENSRNOG00000080919"; gene_version "1"; transcript_id "ENSRNOT00000172718"; transcript_version "1"; exon_number "4"; gene_source "ensembl"; gene_biotype "lncRNA"; transcript_source "ensembl"; transcript_biotype "lncRNA"; exon_id "ENSRNOE00000703775"; exon_version "1"; tag "Ensembl_canonical";
14	sraer114_mid	exon	62317239	62318518	0.0192244489259553	+	.	gene_id "ENSRNOG00000080919"; transcript_id "ENSRNOG00000080919_tx_1"; exon_id "14_62317239_62318518_+"; exonnum "3"; txlen "2653";
14	sraer114_mid	exon	62317239	62318518	0.0109688108226169	+	.	gene_id "ENSRNOG00000080919"; transcript_id "ENSRNOG00000080919_tx_2"; exon_id "14_62317239_62318518_+"; exonnum "4"; txlen "1903";
14	sraer114_mid	exon	62317239	62318518	0.00752557327262536	+	.	gene_id "ENSRNOG00000080919"; transcript_id "ENSRNOG00000080919_tx_3"; exon_id "14_62317239_62318518_+"; exonnum "3"; txlen "1870";
14	sraer114_mid	exon	62317239	62318518	0.00698015234166531	+	.	gene_id "ENSRNOG00000080919"; transcript_id "ENSRNOG00000080919_tx_4"; exon_id "14_62317239_62318518_+"; exonnum "4"; txlen "1931";
14	sraer114_mid	exon	62317239	62318518	0.00240305611574442	+	.	gene_id "ENSRNOG00000080919"; transcript_id "ENSRNOG00000080919_tx_5"; exon_id "14_62317239_62318518_+"; exonnum "4"; txlen "2951";
14	sraer114_mid	exon	62317239	62318518	0.00114928770752994	+	.	gene_id "ENSRNOG00000080919"; transcript_id "ENSRNOG00000080919_tx_6"; exon_id "14_62317239_62318518_+"; exonnum "4"; txlen "3167";
14	ensembl	exon	62318807	62319878	0	+	.	gene_id "ENSRNOG00000080919"; gene_version "1"; transcript_id "ENSRNOT00000172718"; transcript_version "1"; exon_number "5"; gene_source "ensembl"; gene_biotype "lncRNA"; transcript_source "ensembl"; transcript_biotype "lncRNA"; exon_id "ENSRNOE00000707148"; exon_version "1"; tag "Ensembl_canonical";
14	ENSEMBL114_rn	exon	62318807	62319878	0.0192244489259553	+	.	gene_id "ENSRNOG00000080919"; transcript_id "ENSRNOG00000080919_tx_1"; exon_id "14_62318807_62319878_+"; exonnum "4"; txlen "2653";
14	ENSEMBL114_rn	exon	62318807	62319878	0.00240305611574442	+	.	gene_id "ENSRNOG00000080919"; transcript_id "ENSRNOG00000080919_tx_5"; exon_id "14_62318807_62319878_+"; exonnum "5"; txlen "2951";
14	ENSEMBL114_rn	exon	62318807	62319878	0.00114928770752994	+	.	gene_id "ENSRNOG00000080919"; transcript_id "ENSRNOG00000080919_tx_6"; exon_id "14_62318807_62319878_+"; exonnum "5"; txlen "3167";
14	sraer114_es	exon	62320312	62320410	2.79815269622076	+	.	gene_id "sraer114_gene_21764"; transcript_id "sraer114_gene_21764_tx_1"; exon_id "14_62320312_62320410_+"; exonnum "1"; txlen "817";
14	sraer114_ss	exon	62326875	62327592	2.79815269622076	+	.	gene_id "sraer114_gene_21764"; transcript_id "sraer114_gene_21764_tx_1"; exon_id "14_62326875_62327592_+"; exonnum "2"; txlen "817";
14	sraer114_es	exon	62460536	62460891	0.141264987867036	+	.	gene_id "sraer114_gene_29234"; transcript_id "sraer114_gene_29234_tx_1"; exon_id "14_62460536_62460891_+"; exonnum "1"; txlen "669";
14	sraer114_ss	exon	62474722	62475034	0.141264987867036	+	.	gene_id "sraer114_gene_29234"; transcript_id "sraer114_gene_29234_tx_1"; exon_id "14_62474722_62475034_+"; exonnum "2"; txlen "669";
14	ensembl	five_prime_utr	62524313	62524343	0	+	.	gene_id "ENSRNOG00000049244"; gene_version "4"; transcript_id "ENSRNOT00000070892"; transcript_version "4"; gene_name "Sepsecs"; gene_source "ensembl"; gene_biotype "protein_coding"; transcript_name "Sepsecs-201"; transcript_source "ensembl"; transcript_biotype "protein_coding"; tag "Ensembl_canonical";
14	ensembl	exon	62524313	62524457	0	+	.	gene_id "ENSRNOG00000049244"; gene_version "4"; transcript_id "ENSRNOT00000070892"; transcript_version "4"; exon_number "1"; gene_name "Sepsecs"; gene_source "ensembl"; gene_biotype "protein_coding"; transcript_name "Sepsecs-201"; transcript_source "ensembl"; transcript_biotype "protein_coding"; exon_id "ENSRNOE00000463165"; exon_version "4"; tag "Ensembl_canonical";
14	ensembl	gene	62524313	62554533	0	+	.	gene_id "ENSRNOG00000049244"; gene_version "4"; gene_name "Sepsecs"; gene_source "ensembl"; gene_biotype "protein_coding";
14	ensembl	transcript	62524313	62554533	0	+	.	gene_id "ENSRNOG00000049244"; gene_version "4"; transcript_id "ENSRNOT00000070892"; transcript_version "4"; gene_name "Sepsecs"; gene_source "ensembl"; gene_biotype "protein_coding"; transcript_name "Sepsecs-201"; transcript_source "ensembl"; transcript_biotype "protein_coding"; tag "Ensembl_canonical";
14	ensembl	start_codon	62524344	62524346	0	+	0	gene_id "ENSRNOG00000049244"; gene_version "4"; transcript_id "ENSRNOT00000070892"; transcript_version "4"; exon_number "1"; gene_name "Sepsecs"; gene_source "ensembl"; gene_biotype "protein_coding"; transcript_name "Sepsecs-201"; transcript_source "ensembl"; transcript_biotype "protein_coding"; tag "Ensembl_canonical";
14	ensembl	CDS	62524344	62524457	0	+	0	gene_id "ENSRNOG00000049244"; gene_version "4"; transcript_id "ENSRNOT00000070892"; transcript_version "4"; exon_number "1"; gene_name "Sepsecs"; gene_source "ensembl"; gene_biotype "protein_coding"; transcript_name "Sepsecs-201"; transcript_source "ensembl"; transcript_biotype "protein_coding"; protein_id "ENSRNOP00000065651"; protein_version "1"; tag "Ensembl_canonical";
14	ensembl	exon	62524998	62525152	0	+	.	gene_id "ENSRNOG00000049244"; gene_version "4"; transcript_id "ENSRNOT00000070892"; transcript_version "4"; exon_number "2"; gene_name "Sepsecs"; gene_source "ensembl"; gene_biotype "protein_coding"; transcript_name "Sepsecs-201"; transcript_source "ensembl"; transcript_biotype "protein_coding"; exon_id "ENSRNOE00000478658"; exon_version "1"; tag "Ensembl_canonical";
14	ensembl	CDS	62524998	62525152	0	+	0	gene_id "ENSRNOG00000049244"; gene_version "4"; transcript_id "ENSRNOT00000070892"; transcript_version "4"; exon_number "2"; gene_name "Sepsecs"; gene_source "ensembl"; gene_biotype "protein_coding"; transcript_name "Sepsecs-201"; transcript_source "ensembl"; transcript_biotype "protein_coding"; protein_id "ENSRNOP00000065651"; protein_version "1"; tag "Ensembl_canonical";
14	ensembl	exon	62527882	62528000	0	+	.	gene_id "ENSRNOG00000049244"; gene_version "4"; transcript_id "ENSRNOT00000070892"; transcript_version "4"; exon_number "3"; gene_name "Sepsecs"; gene_source "ensembl"; gene_biotype "protein_coding"; transcript_name "Sepsecs-201"; transcript_source "ensembl"; transcript_biotype "protein_coding"; exon_id "ENSRNOE00000483099"; exon_version "1"; tag "Ensembl_canonical";
14	ensembl	CDS	62527882	62528000	0	+	1	gene_id "ENSRNOG00000049244"; gene_version "4"; transcript_id "ENSRNOT00000070892"; transcript_version "4"; exon_number "3"; gene_name "Sepsecs"; gene_source "ensembl"; gene_biotype "protein_coding"; transcript_name "Sepsecs-201"; transcript_source "ensembl"; transcript_biotype "protein_coding"; protein_id "ENSRNOP00000065651"; protein_version "1"; tag "Ensembl_canonical";
14	ensembl	exon	62528600	62528758	0	+	.	gene_id "ENSRNOG00000049244"; gene_version "4"; transcript_id "ENSRNOT00000070892"; transcript_version "4"; exon_number "4"; gene_name "Sepsecs"; gene_source "ensembl"; gene_biotype "protein_coding"; transcript_name "Sepsecs-201"; transcript_source "ensembl"; transcript_biotype "protein_coding"; exon_id "ENSRNOE00000487801"; exon_version "1"; tag "Ensembl_canonical";
14	ensembl	CDS	62528600	62528758	0	+	2	gene_id "ENSRNOG00000049244"; gene_version "4"; transcript_id "ENSRNOT00000070892"; transcript_version "4"; exon_number "4"; gene_name "Sepsecs"; gene_source "ensembl"; gene_biotype "protein_coding"; transcript_name "Sepsecs-201"; transcript_source "ensembl"; transcript_biotype "protein_coding"; protein_id "ENSRNOP00000065651"; protein_version "1"; tag "Ensembl_canonical";
14	ensembl	exon	62529888	62530041	0	+	.	gene_id "ENSRNOG00000049244"; gene_version "4"; transcript_id "ENSRNOT00000070892"; transcript_version "4"; exon_number "5"; gene_name "Sepsecs"; gene_source "ensembl"; gene_biotype "protein_coding"; transcript_name "Sepsecs-201"; transcript_source "ensembl"; transcript_biotype "protein_coding"; exon_id "ENSRNOE00000469583"; exon_version "1"; tag "Ensembl_canonical";
14	ensembl	CDS	62529888	62530041	0	+	2	gene_id "ENSRNOG00000049244"; gene_version "4"; transcript_id "ENSRNOT00000070892"; transcript_version "4"; exon_number "5"; gene_name "Sepsecs"; gene_source "ensembl"; gene_biotype "protein_coding"; transcript_name "Sepsecs-201"; transcript_source "ensembl"; transcript_biotype "protein_coding"; protein_id "ENSRNOP00000065651"; protein_version "1"; tag "Ensembl_canonical";
14	ensembl	exon	62533477	62533579	0	+	.	gene_id "ENSRNOG00000049244"; gene_version "4"; transcript_id "ENSRNOT00000070892"; transcript_version "4"; exon_number "6"; gene_name "Sepsecs"; gene_source "ensembl"; gene_biotype "protein_coding"; transcript_name "Sepsecs-201"; transcript_source "ensembl"; transcript_biotype "protein_coding"; exon_id "ENSRNOE00000481239"; exon_version "1"; tag "Ensembl_canonical";
14	ensembl	CDS	62533477	62533579	0	+	1	gene_id "ENSRNOG00000049244"; gene_version "4"; transcript_id "ENSRNOT00000070892"; transcript_version "4"; exon_number "6"; gene_name "Sepsecs"; gene_source "ensembl"; gene_biotype "protein_coding"; transcript_name "Sepsecs-201"; transcript_source "ensembl"; transcript_biotype "protein_coding"; protein_id "ENSRNOP00000065651"; protein_version "1"; tag "Ensembl_canonical";
14	ensembl	exon	62537886	62538015	0	+	.	gene_id "ENSRNOG00000049244"; gene_version "4"; transcript_id "ENSRNOT00000070892"; transcript_version "4"; exon_number "7"; gene_name "Sepsecs"; gene_source "ensembl"; gene_biotype "protein_coding"; transcript_name "Sepsecs-201"; transcript_source "ensembl"; transcript_biotype "protein_coding"; exon_id "ENSRNOE00000467928"; exon_version "1"; tag "Ensembl_canonical";
14	ensembl	CDS	62537886	62538015	0	+	0	gene_id "ENSRNOG00000049244"; gene_version "4"; transcript_id "ENSRNOT00000070892"; transcript_version "4"; exon_number "7"; gene_name "Sepsecs"; gene_source "ensembl"; gene_biotype "protein_coding"; transcript_name "Sepsecs-201"; transcript_source "ensembl"; transcript_biotype "protein_coding"; protein_id "ENSRNOP00000065651"; protein_version "1"; tag "Ensembl_canonical";
14	ensembl	exon	62538154	62538245	0	+	.	gene_id "ENSRNOG00000049244"; gene_version "4"; transcript_id "ENSRNOT00000070892"; transcript_version "4"; exon_number "8"; gene_name "Sepsecs"; gene_source "ensembl"; gene_biotype "protein_coding"; transcript_name "Sepsecs-201"; transcript_source "ensembl"; transcript_biotype "protein_coding"; exon_id "ENSRNOE00000464947"; exon_version "1"; tag "Ensembl_canonical";
14	ensembl	CDS	62538154	62538245	0	+	2	gene_id "ENSRNOG00000049244"; gene_version "4"; transcript_id "ENSRNOT00000070892"; transcript_version "4"; exon_number "8"; gene_name "Sepsecs"; gene_source "ensembl"; gene_biotype "protein_coding"; transcript_name "Sepsecs-201"; transcript_source "ensembl"; transcript_biotype "protein_coding"; protein_id "ENSRNOP00000065651"; protein_version "1"; tag "Ensembl_canonical";
14	ensembl	exon	62547322	62547415	0	+	.	gene_id "ENSRNOG00000049244"; gene_version "4"; transcript_id "ENSRNOT00000070892"; transcript_version "4"; exon_number "9"; gene_name "Sepsecs"; gene_source "ensembl"; gene_biotype "protein_coding"; transcript_name "Sepsecs-201"; transcript_source "ensembl"; transcript_biotype "protein_coding"; exon_id "ENSRNOE00000512058"; exon_version "1"; tag "Ensembl_canonical";
14	ensembl	CDS	62547322	62547415	0	+	0	gene_id "ENSRNOG00000049244"; gene_version "4"; transcript_id "ENSRNOT00000070892"; transcript_version "4"; exon_number "9"; gene_name "Sepsecs"; gene_source "ensembl"; gene_biotype "protein_coding"; transcript_name "Sepsecs-201"; transcript_source "ensembl"; transcript_biotype "protein_coding"; protein_id "ENSRNOP00000065651"; protein_version "1"; tag "Ensembl_canonical";
14	ensembl	exon	62549160	62549250	0	+	.	gene_id "ENSRNOG00000049244"; gene_version "4"; transcript_id "ENSRNOT00000070892"; transcript_version "4"; exon_number "10"; gene_name "Sepsecs"; gene_source "ensembl"; gene_biotype "protein_coding"; transcript_name "Sepsecs-201"; transcript_source "ensembl"; transcript_biotype "protein_coding"; exon_id "ENSRNOE00000497837"; exon_version "1"; tag "Ensembl_canonical";
14	ensembl	CDS	62549160	62549250	0	+	2	gene_id "ENSRNOG00000049244"; gene_version "4"; transcript_id "ENSRNOT00000070892"; transcript_version "4"; exon_number "10"; gene_name "Sepsecs"; gene_source "ensembl"; gene_biotype "protein_coding"; transcript_name "Sepsecs-201"; transcript_source "ensembl"; transcript_biotype "protein_coding"; protein_id "ENSRNOP00000065651"; protein_version "1"; tag "Ensembl_canonical";
14	ensembl	CDS	62552212	62552512	0	+	1	gene_id "ENSRNOG00000049244"; gene_version "4"; transcript_id "ENSRNOT00000070892"; transcript_version "4"; exon_number "11"; gene_name "Sepsecs"; gene_source "ensembl"; gene_biotype "protein_coding"; transcript_name "Sepsecs-201"; transcript_source "ensembl"; transcript_biotype "protein_coding"; protein_id "ENSRNOP00000065651"; protein_version "1"; tag "Ensembl_canonical";
14	ensembl	exon	62552212	62554533	0	+	.	gene_id "ENSRNOG00000049244"; gene_version "4"; transcript_id "ENSRNOT00000070892"; transcript_version "4"; exon_number "11"; gene_name "Sepsecs"; gene_source "ensembl"; gene_biotype "protein_coding"; transcript_name "Sepsecs-201"; transcript_source "ensembl"; transcript_biotype "protein_coding"; exon_id "ENSRNOE00000484523"; exon_version "4"; tag "Ensembl_canonical";
14	ensembl	stop_codon	62552513	62552515	0	+	0	gene_id "ENSRNOG00000049244"; gene_version "4"; transcript_id "ENSRNOT00000070892"; transcript_version "4"; exon_number "11"; gene_name "Sepsecs"; gene_source "ensembl"; gene_biotype "protein_coding"; transcript_name "Sepsecs-201"; transcript_source "ensembl"; transcript_biotype "protein_coding"; tag "Ensembl_canonical";
14	ensembl	three_prime_utr	62552516	62554533	0	+	.	gene_id "ENSRNOG00000049244"; gene_version "4"; transcript_id "ENSRNOT00000070892"; transcript_version "4"; gene_name "Sepsecs"; gene_source "ensembl"; gene_biotype "protein_coding"; transcript_name "Sepsecs-201"; transcript_source "ensembl"; transcript_biotype "protein_coding"; tag "Ensembl_canonical";
14	ensembl	five_prime_utr	62596150	62596253	0	+	.	gene_id "ENSRNOG00000066201"; gene_version "2"; transcript_id "ENSRNOT00000130670"; transcript_version "1"; gene_name "Lgi2"; gene_source "ensembl"; gene_biotype "protein_coding"; transcript_name "Lgi2-202"; transcript_source "ensembl"; transcript_biotype "protein_coding";
14	ensembl	exon	62596150	62596318	0	+	.	gene_id "ENSRNOG00000066201"; gene_version "2"; transcript_id "ENSRNOT00000130670"; transcript_version "1"; exon_number "1"; gene_name "Lgi2"; gene_source "ensembl"; gene_biotype "protein_coding"; transcript_name "Lgi2-202"; transcript_source "ensembl"; transcript_biotype "protein_coding"; exon_id "ENSRNOE00000732191"; exon_version "1";
14	ensembl	gene	62596150	62656188	0	+	.	gene_id "ENSRNOG00000066201"; gene_version "2"; gene_name "Lgi2"; gene_source "ensembl"; gene_biotype "protein_coding";
14	ensembl	transcript	62596150	62656188	0	+	.	gene_id "ENSRNOG00000066201"; gene_version "2"; transcript_id "ENSRNOT00000130670"; transcript_version "1"; gene_name "Lgi2"; gene_source "ensembl"; gene_biotype "protein_coding"; transcript_name "Lgi2-202"; transcript_source "ensembl"; transcript_biotype "protein_coding";
14	ensembl	start_codon	62596254	62596256	0	+	0	gene_id "ENSRNOG00000066201"; gene_version "2"; transcript_id "ENSRNOT00000130670"; transcript_version "1"; exon_number "1"; gene_name "Lgi2"; gene_source "ensembl"; gene_biotype "protein_coding"; transcript_name "Lgi2-202"; transcript_source "ensembl"; transcript_biotype "protein_coding";
14	ensembl	CDS	62596254	62596318	0	+	0	gene_id "ENSRNOG00000066201"; gene_version "2"; transcript_id "ENSRNOT00000130670"; transcript_version "1"; exon_number "1"; gene_name "Lgi2"; gene_source "ensembl"; gene_biotype "protein_coding"; transcript_name "Lgi2-202"; transcript_source "ensembl"; transcript_biotype "protein_coding"; protein_id "ENSRNOP00000110971"; protein_version "1";
14	sraer114_es	exon	62628495	62628527	1.60315799301158	+	.	gene_id "ENSRNOG00000066201"; transcript_id "ENSRNOG00000066201_tx_3"; exon_id "14_62628495_62628527_+"; exonnum "1"; txlen "1611";
14	ensembl	five_prime_utr	62628746	62628772	0	+	.	gene_id "ENSRNOG00000066201"; gene_version "2"; transcript_id "ENSRNOT00000097229"; transcript_version "2"; gene_name "Lgi2"; gene_source "ensembl"; gene_biotype "protein_coding"; transcript_name "Lgi2-201"; transcript_source "ensembl"; transcript_biotype "protein_coding"; tag "Ensembl_canonical";
14	ensembl	exon	62628746	62628960	0	+	.	gene_id "ENSRNOG00000066201"; gene_version "2"; transcript_id "ENSRNOT00000097229"; transcript_version "2"; exon_number "1"; gene_name "Lgi2"; gene_source "ensembl"; gene_biotype "protein_coding"; transcript_name "Lgi2-201"; transcript_source "ensembl"; transcript_biotype "protein_coding"; exon_id "ENSRNOE00000036414"; exon_version "6"; tag "Ensembl_canonical";
14	ENSEMBL114_rn	exon	62628746	62628960	2.52783298642244	+	.	gene_id "ENSRNOG00000066201"; transcript_id "ENSRNOG00000066201_tx_2"; exon_id "14_62628746_62628960_+"; exonnum "1"; txlen "1793";
14	ensembl	transcript	62628746	62656188	0	+	.	gene_id "ENSRNOG00000066201"; gene_version "2"; transcript_id "ENSRNOT00000097229"; transcript_version "2"; gene_name "Lgi2"; gene_source "ensembl"; gene_biotype "protein_coding"; transcript_name "Lgi2-201"; transcript_source "ensembl"; transcript_biotype "protein_coding"; tag "Ensembl_canonical";
14	ensembl	start_codon	62628773	62628775	0	+	0	gene_id "ENSRNOG00000066201"; gene_version "2"; transcript_id "ENSRNOT00000097229"; transcript_version "2"; exon_number "1"; gene_name "Lgi2"; gene_source "ensembl"; gene_biotype "protein_coding"; transcript_name "Lgi2-201"; transcript_source "ensembl"; transcript_biotype "protein_coding"; tag "Ensembl_canonical";
14	ensembl	CDS	62628773	62628960	0	+	0	gene_id "ENSRNOG00000066201"; gene_version "2"; transcript_id "ENSRNOT00000097229"; transcript_version "2"; exon_number "1"; gene_name "Lgi2"; gene_source "ensembl"; gene_biotype "protein_coding"; transcript_name "Lgi2-201"; transcript_source "ensembl"; transcript_biotype "protein_coding"; protein_id "ENSRNOP00000094580"; protein_version "1"; tag "Ensembl_canonical";
14	ensembl	exon	62630739	62630810	0	+	.	gene_id "ENSRNOG00000066201"; gene_version "2"; transcript_id "ENSRNOT00000097229"; transcript_version "2"; exon_number "2"; gene_name "Lgi2"; gene_source "ensembl"; gene_biotype "protein_coding"; transcript_name "Lgi2-201"; transcript_source "ensembl"; transcript_biotype "protein_coding"; exon_id "ENSRNOE00000036425"; exon_version "1"; tag "Ensembl_canonical";
14	ensembl	CDS	62630739	62630810	0	+	1	gene_id "ENSRNOG00000066201"; gene_version "2"; transcript_id "ENSRNOT00000097229"; transcript_version "2"; exon_number "2"; gene_name "Lgi2"; gene_source "ensembl"; gene_biotype "protein_coding"; transcript_name "Lgi2-201"; transcript_source "ensembl"; transcript_biotype "protein_coding"; protein_id "ENSRNOP00000094580"; protein_version "1"; tag "Ensembl_canonical";
14	ensembl	exon	62630739	62630810	0	+	.	gene_id "ENSRNOG00000066201"; gene_version "2"; transcript_id "ENSRNOT00000130670"; transcript_version "1"; exon_number "2"; gene_name "Lgi2"; gene_source "ensembl"; gene_biotype "protein_coding"; transcript_name "Lgi2-202"; transcript_source "ensembl"; transcript_biotype "protein_coding"; exon_id "ENSRNOE00000036425"; exon_version "1";
14	ensembl	CDS	62630739	62630810	0	+	1	gene_id "ENSRNOG00000066201"; gene_version "2"; transcript_id "ENSRNOT00000130670"; transcript_version "1"; exon_number "2"; gene_name "Lgi2"; gene_source "ensembl"; gene_biotype "protein_coding"; transcript_name "Lgi2-202"; transcript_source "ensembl"; transcript_biotype "protein_coding"; protein_id "ENSRNOP00000110971"; protein_version "1";
14	ENSEMBL114_rn	exon	62630739	62630810	2.52783298642244	+	.	gene_id "ENSRNOG00000066201"; transcript_id "ENSRNOG00000066201_tx_2"; exon_id "14_62630739_62630810_+"; exonnum "2"; txlen "1793";
14	ENSEMBL114_rn	exon	62630739	62630810	1.60315799301158	+	.	gene_id "ENSRNOG00000066201"; transcript_id "ENSRNOG00000066201_tx_3"; exon_id "14_62630739_62630810_+"; exonnum "2"; txlen "1611";
14	sraer114_mid	exon	62631317	62631392	2.52783298642244	+	.	gene_id "ENSRNOG00000066201"; transcript_id "ENSRNOG00000066201_tx_2"; exon_id "14_62631317_62631392_+"; exonnum "3"; txlen "1793";
14	sraer114_mid	exon	62631317	62631392	1.60315799301158	+	.	gene_id "ENSRNOG00000066201"; transcript_id "ENSRNOG00000066201_tx_3"; exon_id "14_62631317_62631392_+"; exonnum "3"; txlen "1611";
14	ensembl	exon	62632583	62632654	0	+	.	gene_id "ENSRNOG00000066201"; gene_version "2"; transcript_id "ENSRNOT00000097229"; transcript_version "2"; exon_number "3"; gene_name "Lgi2"; gene_source "ensembl"; gene_biotype "protein_coding"; transcript_name "Lgi2-201"; transcript_source "ensembl"; transcript_biotype "protein_coding"; exon_id "ENSRNOE00000036444"; exon_version "1"; tag "Ensembl_canonical";
14	ensembl	CDS	62632583	62632654	0	+	1	gene_id "ENSRNOG00000066201"; gene_version "2"; transcript_id "ENSRNOT00000097229"; transcript_version "2"; exon_number "3"; gene_name "Lgi2"; gene_source "ensembl"; gene_biotype "protein_coding"; transcript_name "Lgi2-201"; transcript_source "ensembl"; transcript_biotype "protein_coding"; protein_id "ENSRNOP00000094580"; protein_version "1"; tag "Ensembl_canonical";
14	ensembl	exon	62632583	62632654	0	+	.	gene_id "ENSRNOG00000066201"; gene_version "2"; transcript_id "ENSRNOT00000130670"; transcript_version "1"; exon_number "3"; gene_name "Lgi2"; gene_source "ensembl"; gene_biotype "protein_coding"; transcript_name "Lgi2-202"; transcript_source "ensembl"; transcript_biotype "protein_coding"; exon_id "ENSRNOE00000036444"; exon_version "1";
14	ensembl	CDS	62632583	62632654	0	+	1	gene_id "ENSRNOG00000066201"; gene_version "2"; transcript_id "ENSRNOT00000130670"; transcript_version "1"; exon_number "3"; gene_name "Lgi2"; gene_source "ensembl"; gene_biotype "protein_coding"; transcript_name "Lgi2-202"; transcript_source "ensembl"; transcript_biotype "protein_coding"; protein_id "ENSRNOP00000110971"; protein_version "1";
14	ENSEMBL114_rn	exon	62632583	62632654	2.52783298642244	+	.	gene_id "ENSRNOG00000066201"; transcript_id "ENSRNOG00000066201_tx_2"; exon_id "14_62632583_62632654_+"; exonnum "4"; txlen "1793";
14	ENSEMBL114_rn	exon	62632583	62632654	1.60315799301158	+	.	gene_id "ENSRNOG00000066201"; transcript_id "ENSRNOG00000066201_tx_3"; exon_id "14_62632583_62632654_+"; exonnum "4"; txlen "1611";
14	ensembl	exon	62634459	62634530	0	+	.	gene_id "ENSRNOG00000066201"; gene_version "2"; transcript_id "ENSRNOT00000097229"; transcript_version "2"; exon_number "4"; gene_name "Lgi2"; gene_source "ensembl"; gene_biotype "protein_coding"; transcript_name "Lgi2-201"; transcript_source "ensembl"; transcript_biotype "protein_coding"; exon_id "ENSRNOE00000036456"; exon_version "1"; tag "Ensembl_canonical";
14	ensembl	CDS	62634459	62634530	0	+	1	gene_id "ENSRNOG00000066201"; gene_version "2"; transcript_id "ENSRNOT00000097229"; transcript_version "2"; exon_number "4"; gene_name "Lgi2"; gene_source "ensembl"; gene_biotype "protein_coding"; transcript_name "Lgi2-201"; transcript_source "ensembl"; transcript_biotype "protein_coding"; protein_id "ENSRNOP00000094580"; protein_version "1"; tag "Ensembl_canonical";
14	ensembl	exon	62634459	62634530	0	+	.	gene_id "ENSRNOG00000066201"; gene_version "2"; transcript_id "ENSRNOT00000130670"; transcript_version "1"; exon_number "4"; gene_name "Lgi2"; gene_source "ensembl"; gene_biotype "protein_coding"; transcript_name "Lgi2-202"; transcript_source "ensembl"; transcript_biotype "protein_coding"; exon_id "ENSRNOE00000036456"; exon_version "1";
14	ensembl	CDS	62634459	62634530	0	+	1	gene_id "ENSRNOG00000066201"; gene_version "2"; transcript_id "ENSRNOT00000130670"; transcript_version "1"; exon_number "4"; gene_name "Lgi2"; gene_source "ensembl"; gene_biotype "protein_coding"; transcript_name "Lgi2-202"; transcript_source "ensembl"; transcript_biotype "protein_coding"; protein_id "ENSRNOP00000110971"; protein_version "1";
14	ENSEMBL114_rn	exon	62634459	62634530	2.52783298642244	+	.	gene_id "ENSRNOG00000066201"; transcript_id "ENSRNOG00000066201_tx_2"; exon_id "14_62634459_62634530_+"; exonnum "5"; txlen "1793";
14	ENSEMBL114_rn	exon	62634459	62634530	1.60315799301158	+	.	gene_id "ENSRNOG00000066201"; transcript_id "ENSRNOG00000066201_tx_3"; exon_id "14_62634459_62634530_+"; exonnum "5"; txlen "1611";
14	ensembl	exon	62638838	62638909	0	+	.	gene_id "ENSRNOG00000066201"; gene_version "2"; transcript_id "ENSRNOT00000097229"; transcript_version "2"; exon_number "5"; gene_name "Lgi2"; gene_source "ensembl"; gene_biotype "protein_coding"; transcript_name "Lgi2-201"; transcript_source "ensembl"; transcript_biotype "protein_coding"; exon_id "ENSRNOE00000036467"; exon_version "1"; tag "Ensembl_canonical";
14	ensembl	CDS	62638838	62638909	0	+	1	gene_id "ENSRNOG00000066201"; gene_version "2"; transcript_id "ENSRNOT00000097229"; transcript_version "2"; exon_number "5"; gene_name "Lgi2"; gene_source "ensembl"; gene_biotype "protein_coding"; transcript_name "Lgi2-201"; transcript_source "ensembl"; transcript_biotype "protein_coding"; protein_id "ENSRNOP00000094580"; protein_version "1"; tag "Ensembl_canonical";
14	ensembl	exon	62638838	62638909	0	+	.	gene_id "ENSRNOG00000066201"; gene_version "2"; transcript_id "ENSRNOT00000130670"; transcript_version "1"; exon_number "5"; gene_name "Lgi2"; gene_source "ensembl"; gene_biotype "protein_coding"; transcript_name "Lgi2-202"; transcript_source "ensembl"; transcript_biotype "protein_coding"; exon_id "ENSRNOE00000036467"; exon_version "1";
14	ensembl	CDS	62638838	62638909	0	+	1	gene_id "ENSRNOG00000066201"; gene_version "2"; transcript_id "ENSRNOT00000130670"; transcript_version "1"; exon_number "5"; gene_name "Lgi2"; gene_source "ensembl"; gene_biotype "protein_coding"; transcript_name "Lgi2-202"; transcript_source "ensembl"; transcript_biotype "protein_coding"; protein_id "ENSRNOP00000110971"; protein_version "1";
14	ENSEMBL114_rn	exon	62638838	62638909	2.52783298642244	+	.	gene_id "ENSRNOG00000066201"; transcript_id "ENSRNOG00000066201_tx_2"; exon_id "14_62638838_62638909_+"; exonnum "6"; txlen "1793";
14	ENSEMBL114_rn	exon	62638838	62638909	1.60315799301158	+	.	gene_id "ENSRNOG00000066201"; transcript_id "ENSRNOG00000066201_tx_3"; exon_id "14_62638838_62638909_+"; exonnum "6"; txlen "1611";
14	ensembl	exon	62639585	62639754	0	+	.	gene_id "ENSRNOG00000066201"; gene_version "2"; transcript_id "ENSRNOT00000097229"; transcript_version "2"; exon_number "6"; gene_name "Lgi2"; gene_source "ensembl"; gene_biotype "protein_coding"; transcript_name "Lgi2-201"; transcript_source "ensembl"; transcript_biotype "protein_coding"; exon_id "ENSRNOE00000036481"; exon_version "1"; tag "Ensembl_canonical";
14	ensembl	CDS	62639585	62639754	0	+	1	gene_id "ENSRNOG00000066201"; gene_version "2"; transcript_id "ENSRNOT00000097229"; transcript_version "2"; exon_number "6"; gene_name "Lgi2"; gene_source "ensembl"; gene_biotype "protein_coding"; transcript_name "Lgi2-201"; transcript_source "ensembl"; transcript_biotype "protein_coding"; protein_id "ENSRNOP00000094580"; protein_version "1"; tag "Ensembl_canonical";
14	ensembl	exon	62639585	62639754	0	+	.	gene_id "ENSRNOG00000066201"; gene_version "2"; transcript_id "ENSRNOT00000130670"; transcript_version "1"; exon_number "6"; gene_name "Lgi2"; gene_source "ensembl"; gene_biotype "protein_coding"; transcript_name "Lgi2-202"; transcript_source "ensembl"; transcript_biotype "protein_coding"; exon_id "ENSRNOE00000036481"; exon_version "1";
14	ensembl	CDS	62639585	62639754	0	+	1	gene_id "ENSRNOG00000066201"; gene_version "2"; transcript_id "ENSRNOT00000130670"; transcript_version "1"; exon_number "6"; gene_name "Lgi2"; gene_source "ensembl"; gene_biotype "protein_coding"; transcript_name "Lgi2-202"; transcript_source "ensembl"; transcript_biotype "protein_coding"; protein_id "ENSRNOP00000110971"; protein_version "1";
14	ENSEMBL114_rn	exon	62639585	62639754	2.52783298642244	+	.	gene_id "ENSRNOG00000066201"; transcript_id "ENSRNOG00000066201_tx_2"; exon_id "14_62639585_62639754_+"; exonnum "7"; txlen "1793";
14	ENSEMBL114_rn	exon	62639585	62639754	1.60315799301158	+	.	gene_id "ENSRNOG00000066201"; transcript_id "ENSRNOG00000066201_tx_3"; exon_id "14_62639585_62639754_+"; exonnum "7"; txlen "1611";
14	ensembl	exon	62647494	62647658	0	+	.	gene_id "ENSRNOG00000066201"; gene_version "2"; transcript_id "ENSRNOT00000097229"; transcript_version "2"; exon_number "7"; gene_name "Lgi2"; gene_source "ensembl"; gene_biotype "protein_coding"; transcript_name "Lgi2-201"; transcript_source "ensembl"; transcript_biotype "protein_coding"; exon_id "ENSRNOE00000036498"; exon_version "1"; tag "Ensembl_canonical";
14	ensembl	CDS	62647494	62647658	0	+	2	gene_id "ENSRNOG00000066201"; gene_version "2"; transcript_id "ENSRNOT00000097229"; transcript_version "2"; exon_number "7"; gene_name "Lgi2"; gene_source "ensembl"; gene_biotype "protein_coding"; transcript_name "Lgi2-201"; transcript_source "ensembl"; transcript_biotype "protein_coding"; protein_id "ENSRNOP00000094580"; protein_version "1"; tag "Ensembl_canonical";
14	ensembl	exon	62647494	62647658	0	+	.	gene_id "ENSRNOG00000066201"; gene_version "2"; transcript_id "ENSRNOT00000130670"; transcript_version "1"; exon_number "7"; gene_name "Lgi2"; gene_source "ensembl"; gene_biotype "protein_coding"; transcript_name "Lgi2-202"; transcript_source "ensembl"; transcript_biotype "protein_coding"; exon_id "ENSRNOE00000036498"; exon_version "1";
14	ensembl	CDS	62647494	62647658	0	+	2	gene_id "ENSRNOG00000066201"; gene_version "2"; transcript_id "ENSRNOT00000130670"; transcript_version "1"; exon_number "7"; gene_name "Lgi2"; gene_source "ensembl"; gene_biotype "protein_coding"; transcript_name "Lgi2-202"; transcript_source "ensembl"; transcript_biotype "protein_coding"; protein_id "ENSRNOP00000110971"; protein_version "1";
14	ENSEMBL114_rn	exon	62647494	62647658	2.52783298642244	+	.	gene_id "ENSRNOG00000066201"; transcript_id "ENSRNOG00000066201_tx_2"; exon_id "14_62647494_62647658_+"; exonnum "8"; txlen "1793";
14	ENSEMBL114_rn	exon	62647494	62647658	1.60315799301158	+	.	gene_id "ENSRNOG00000066201"; transcript_id "ENSRNOG00000066201_tx_3"; exon_id "14_62647494_62647658_+"; exonnum "8"; txlen "1611";
14	ensembl	CDS	62655310	62656124	0	+	2	gene_id "ENSRNOG00000066201"; gene_version "2"; transcript_id "ENSRNOT00000097229"; transcript_version "2"; exon_number "8"; gene_name "Lgi2"; gene_source "ensembl"; gene_biotype "protein_coding"; transcript_name "Lgi2-201"; transcript_source "ensembl"; transcript_biotype "protein_coding"; protein_id "ENSRNOP00000094580"; protein_version "1"; tag "Ensembl_canonical";
14	ensembl	CDS	62655310	62656124	0	+	2	gene_id "ENSRNOG00000066201"; gene_version "2"; transcript_id "ENSRNOT00000130670"; transcript_version "1"; exon_number "8"; gene_name "Lgi2"; gene_source "ensembl"; gene_biotype "protein_coding"; transcript_name "Lgi2-202"; transcript_source "ensembl"; transcript_biotype "protein_coding"; protein_id "ENSRNOP00000110971"; protein_version "1";
14	ensembl	exon	62655310	62656188	0	+	.	gene_id "ENSRNOG00000066201"; gene_version "2"; transcript_id "ENSRNOT00000097229"; transcript_version "2"; exon_number "8"; gene_name "Lgi2"; gene_source "ensembl"; gene_biotype "protein_coding"; transcript_name "Lgi2-201"; transcript_source "ensembl"; transcript_biotype "protein_coding"; exon_id "ENSRNOE00000642850"; exon_version "1"; tag "Ensembl_canonical";
14	ensembl	exon	62655310	62656188	0	+	.	gene_id "ENSRNOG00000066201"; gene_version "2"; transcript_id "ENSRNOT00000130670"; transcript_version "1"; exon_number "8"; gene_name "Lgi2"; gene_source "ensembl"; gene_biotype "protein_coding"; transcript_name "Lgi2-202"; transcript_source "ensembl"; transcript_biotype "protein_coding"; exon_id "ENSRNOE00000642850"; exon_version "1";
14	ENSEMBL114_rn	exon	62655310	62656188	2.52783298642244	+	.	gene_id "ENSRNOG00000066201"; transcript_id "ENSRNOG00000066201_tx_2"; exon_id "14_62655310_62656188_+"; exonnum "9"; txlen "1793";
14	ENSEMBL114_rn	exon	62655310	62656188	1.60315799301158	+	.	gene_id "ENSRNOG00000066201"; transcript_id "ENSRNOG00000066201_tx_3"; exon_id "14_62655310_62656188_+"; exonnum "9"; txlen "1611";
14	ensembl	stop_codon	62656125	62656127	0	+	0	gene_id "ENSRNOG00000066201"; gene_version "2"; transcript_id "ENSRNOT00000097229"; transcript_version "2"; exon_number "8"; gene_name "Lgi2"; gene_source "ensembl"; gene_biotype "protein_coding"; transcript_name "Lgi2-201"; transcript_source "ensembl"; transcript_biotype "protein_coding"; tag "Ensembl_canonical";
14	ensembl	stop_codon	62656125	62656127	0	+	0	gene_id "ENSRNOG00000066201"; gene_version "2"; transcript_id "ENSRNOT00000130670"; transcript_version "1"; exon_number "8"; gene_name "Lgi2"; gene_source "ensembl"; gene_biotype "protein_coding"; transcript_name "Lgi2-202"; transcript_source "ensembl"; transcript_biotype "protein_coding";
14	ensembl	three_prime_utr	62656128	62656188	0	+	.	gene_id "ENSRNOG00000066201"; gene_version "2"; transcript_id "ENSRNOT00000097229"; transcript_version "2"; gene_name "Lgi2"; gene_source "ensembl"; gene_biotype "protein_coding"; transcript_name "Lgi2-201"; transcript_source "ensembl"; transcript_biotype "protein_coding"; tag "Ensembl_canonical";
14	ensembl	three_prime_utr	62656128	62656188	0	+	.	gene_id "ENSRNOG00000066201"; gene_version "2"; transcript_id "ENSRNOT00000130670"; transcript_version "1"; gene_name "Lgi2"; gene_source "ensembl"; gene_biotype "protein_coding"; transcript_name "Lgi2-202"; transcript_source "ensembl"; transcript_biotype "protein_coding";
14	sraer114_es	exon	62688354	62688632	0.810318553015429	+	.	gene_id "sraer114_gene_32267"; transcript_id "sraer114_gene_32267_tx_1"; exon_id "14_62688354_62688632_+"; exonnum "1"; txlen "1097";
14	sraer114_ss	exon	62691733	62692550	0.810318553015429	+	.	gene_id "sraer114_gene_32267"; transcript_id "sraer114_gene_32267_tx_1"; exon_id "14_62691733_62692550_+"; exonnum "2"; txlen "1097";
14	ensembl	five_prime_utr	62722600	62722738	0	+	.	gene_id "ENSRNOG00000024454"; gene_version "8"; transcript_id "ENSRNOT00000034411"; transcript_version "6"; gene_name "Ccdc149"; gene_source "ensembl"; gene_biotype "protein_coding"; transcript_name "Ccdc149-201"; transcript_source "ensembl"; transcript_biotype "protein_coding";
14	ensembl	five_prime_utr	62722600	62722738	0	+	.	gene_id "ENSRNOG00000024454"; gene_version "8"; transcript_id "ENSRNOT00000118912"; transcript_version "2"; gene_name "Ccdc149"; gene_source "ensembl"; gene_biotype "protein_coding"; transcript_name "Ccdc149-203"; transcript_source "ensembl"; transcript_biotype "protein_coding";
14	ensembl	exon	62722600	62722786	0	+	.	gene_id "ENSRNOG00000024454"; gene_version "8"; transcript_id "ENSRNOT00000034411"; transcript_version "6"; exon_number "1"; gene_name "Ccdc149"; gene_source "ensembl"; gene_biotype "protein_coding"; transcript_name "Ccdc149-201"; transcript_source "ensembl"; transcript_biotype "protein_coding"; exon_id "ENSRNOE00000486428"; exon_version "4";
14	ensembl	exon	62722600	62722786	0	+	.	gene_id "ENSRNOG00000024454"; gene_version "8"; transcript_id "ENSRNOT00000118912"; transcript_version "2"; exon_number "1"; gene_name "Ccdc149"; gene_source "ensembl"; gene_biotype "protein_coding"; transcript_name "Ccdc149-203"; transcript_source "ensembl"; transcript_biotype "protein_coding"; exon_id "ENSRNOE00000486428"; exon_version "4";
14	ensembl	gene	62722600	62817777	0	+	.	gene_id "ENSRNOG00000024454"; gene_version "8"; gene_name "Ccdc149"; gene_source "ensembl"; gene_biotype "protein_coding";
14	ensembl	transcript	62722600	62817777	0	+	.	gene_id "ENSRNOG00000024454"; gene_version "8"; transcript_id "ENSRNOT00000034411"; transcript_version "6"; gene_name "Ccdc149"; gene_source "ensembl"; gene_biotype "protein_coding"; transcript_name "Ccdc149-201"; transcript_source "ensembl"; transcript_biotype "protein_coding";
14	ensembl	transcript	62722600	62817777	0	+	.	gene_id "ENSRNOG00000024454"; gene_version "8"; transcript_id "ENSRNOT00000118912"; transcript_version "2"; gene_name "Ccdc149"; gene_source "ensembl"; gene_biotype "protein_coding"; transcript_name "Ccdc149-203"; transcript_source "ensembl"; transcript_biotype "protein_coding";
14	ensembl	start_codon	62722739	62722741	0	+	0	gene_id "ENSRNOG00000024454"; gene_version "8"; transcript_id "ENSRNOT00000034411"; transcript_version "6"; exon_number "1"; gene_name "Ccdc149"; gene_source "ensembl"; gene_biotype "protein_coding"; transcript_name "Ccdc149-201"; transcript_source "ensembl"; transcript_biotype "protein_coding";
14	ensembl	start_codon	62722739	62722741	0	+	0	gene_id "ENSRNOG00000024454"; gene_version "8"; transcript_id "ENSRNOT00000118912"; transcript_version "2"; exon_number "1"; gene_name "Ccdc149"; gene_source "ensembl"; gene_biotype "protein_coding"; transcript_name "Ccdc149-203"; transcript_source "ensembl"; transcript_biotype "protein_coding";
14	ensembl	CDS	62722739	62722786	0	+	0	gene_id "ENSRNOG00000024454"; gene_version "8"; transcript_id "ENSRNOT00000034411"; transcript_version "6"; exon_number "1"; gene_name "Ccdc149"; gene_source "ensembl"; gene_biotype "protein_coding"; transcript_name "Ccdc149-201"; transcript_source "ensembl"; transcript_biotype "protein_coding"; protein_id "ENSRNOP00000029437"; protein_version "4";
14	ensembl	CDS	62722739	62722786	0	+	0	gene_id "ENSRNOG00000024454"; gene_version "8"; transcript_id "ENSRNOT00000118912"; transcript_version "2"; exon_number "1"; gene_name "Ccdc149"; gene_source "ensembl"; gene_biotype "protein_coding"; transcript_name "Ccdc149-203"; transcript_source "ensembl"; transcript_biotype "protein_coding"; protein_id "ENSRNOP00000088058"; protein_version "2";
14	ensembl	five_prime_utr	62742653	62742851	0	+	.	gene_id "ENSRNOG00000024454"; gene_version "8"; transcript_id "ENSRNOT00000097645"; transcript_version "2"; gene_name "Ccdc149"; gene_source "ensembl"; gene_biotype "protein_coding"; transcript_name "Ccdc149-202"; transcript_source "ensembl"; transcript_biotype "protein_coding"; tag "Ensembl_canonical";
14	ensembl	exon	62742653	62742956	0	+	.	gene_id "ENSRNOG00000024454"; gene_version "8"; transcript_id "ENSRNOT00000097645"; transcript_version "2"; exon_number "1"; gene_name "Ccdc149"; gene_source "ensembl"; gene_biotype "protein_coding"; transcript_name "Ccdc149-202"; transcript_source "ensembl"; transcript_biotype "protein_coding"; exon_id "ENSRNOE00000746051"; exon_version "1"; tag "Ensembl_canonical";
14	ensembl	transcript	62742653	62817777	0	+	.	gene_id "ENSRNOG00000024454"; gene_version "8"; transcript_id "ENSRNOT00000097645"; transcript_version "2"; gene_name "Ccdc149"; gene_source "ensembl"; gene_biotype "protein_coding"; transcript_name "Ccdc149-202"; transcript_source "ensembl"; transcript_biotype "protein_coding"; tag "Ensembl_canonical";
14	ensembl	start_codon	62742852	62742854	0	+	0	gene_id "ENSRNOG00000024454"; gene_version "8"; transcript_id "ENSRNOT00000097645"; transcript_version "2"; exon_number "1"; gene_name "Ccdc149"; gene_source "ensembl"; gene_biotype "protein_coding"; transcript_name "Ccdc149-202"; transcript_source "ensembl"; transcript_biotype "protein_coding"; tag "Ensembl_canonical";
14	ensembl	CDS	62742852	62742956	0	+	0	gene_id "ENSRNOG00000024454"; gene_version "8"; transcript_id "ENSRNOT00000097645"; transcript_version "2"; exon_number "1"; gene_name "Ccdc149"; gene_source "ensembl"; gene_biotype "protein_coding"; transcript_name "Ccdc149-202"; transcript_source "ensembl"; transcript_biotype "protein_coding"; protein_id "ENSRNOP00000094579"; protein_version "2"; tag "Ensembl_canonical";
14	ensembl	exon	62753597	62753758	0	+	.	gene_id "ENSRNOG00000024454"; gene_version "8"; transcript_id "ENSRNOT00000097645"; transcript_version "2"; exon_number "2"; gene_name "Ccdc149"; gene_source "ensembl"; gene_biotype "protein_coding"; transcript_name "Ccdc149-202"; transcript_source "ensembl"; transcript_biotype "protein_coding"; exon_id "ENSRNOE00000465602"; exon_version "1"; tag "Ensembl_canonical";
14	ensembl	CDS	62753597	62753758	0	+	0	gene_id "ENSRNOG00000024454"; gene_version "8"; transcript_id "ENSRNOT00000097645"; transcript_version "2"; exon_number "2"; gene_name "Ccdc149"; gene_source "ensembl"; gene_biotype "protein_coding"; transcript_name "Ccdc149-202"; transcript_source "ensembl"; transcript_biotype "protein_coding"; protein_id "ENSRNOP00000094579"; protein_version "2"; tag "Ensembl_canonical";
14	ensembl	exon	62753597	62753758	0	+	.	gene_id "ENSRNOG00000024454"; gene_version "8"; transcript_id "ENSRNOT00000034411"; transcript_version "6"; exon_number "2"; gene_name "Ccdc149"; gene_source "ensembl"; gene_biotype "protein_coding"; transcript_name "Ccdc149-201"; transcript_source "ensembl"; transcript_biotype "protein_coding"; exon_id "ENSRNOE00000465602"; exon_version "1";
14	ensembl	CDS	62753597	62753758	0	+	0	gene_id "ENSRNOG00000024454"; gene_version "8"; transcript_id "ENSRNOT00000034411"; transcript_version "6"; exon_number "2"; gene_name "Ccdc149"; gene_source "ensembl"; gene_biotype "protein_coding"; transcript_name "Ccdc149-201"; transcript_source "ensembl"; transcript_biotype "protein_coding"; protein_id "ENSRNOP00000029437"; protein_version "4";
14	ensembl	exon	62753597	62753758	0	+	.	gene_id "ENSRNOG00000024454"; gene_version "8"; transcript_id "ENSRNOT00000118912"; transcript_version "2"; exon_number "2"; gene_name "Ccdc149"; gene_source "ensembl"; gene_biotype "protein_coding"; transcript_name "Ccdc149-203"; transcript_source "ensembl"; transcript_biotype "protein_coding"; exon_id "ENSRNOE00000465602"; exon_version "1";
14	ensembl	CDS	62753597	62753758	0	+	0	gene_id "ENSRNOG00000024454"; gene_version "8"; transcript_id "ENSRNOT00000118912"; transcript_version "2"; exon_number "2"; gene_name "Ccdc149"; gene_source "ensembl"; gene_biotype "protein_coding"; transcript_name "Ccdc149-203"; transcript_source "ensembl"; transcript_biotype "protein_coding"; protein_id "ENSRNOP00000088058"; protein_version "2";
14	ensembl	exon	62756947	62756985	0	+	.	gene_id "ENSRNOG00000024454"; gene_version "8"; transcript_id "ENSRNOT00000097645"; transcript_version "2"; exon_number "3"; gene_name "Ccdc149"; gene_source "ensembl"; gene_biotype "protein_coding"; transcript_name "Ccdc149-202"; transcript_source "ensembl"; transcript_biotype "protein_coding"; exon_id "ENSRNOE00000495581"; exon_version "1"; tag "Ensembl_canonical";
14	ensembl	CDS	62756947	62756985	0	+	0	gene_id "ENSRNOG00000024454"; gene_version "8"; transcript_id "ENSRNOT00000097645"; transcript_version "2"; exon_number "3"; gene_name "Ccdc149"; gene_source "ensembl"; gene_biotype "protein_coding"; transcript_name "Ccdc149-202"; transcript_source "ensembl"; transcript_biotype "protein_coding"; protein_id "ENSRNOP00000094579"; protein_version "2"; tag "Ensembl_canonical";
14	ensembl	exon	62756947	62756985	0	+	.	gene_id "ENSRNOG00000024454"; gene_version "8"; transcript_id "ENSRNOT00000034411"; transcript_version "6"; exon_number "3"; gene_name "Ccdc149"; gene_source "ensembl"; gene_biotype "protein_coding"; transcript_name "Ccdc149-201"; transcript_source "ensembl"; transcript_biotype "protein_coding"; exon_id "ENSRNOE00000495581"; exon_version "1";
14	ensembl	CDS	62756947	62756985	0	+	0	gene_id "ENSRNOG00000024454"; gene_version "8"; transcript_id "ENSRNOT00000034411"; transcript_version "6"; exon_number "3"; gene_name "Ccdc149"; gene_source "ensembl"; gene_biotype "protein_coding"; transcript_name "Ccdc149-201"; transcript_source "ensembl"; transcript_biotype "protein_coding"; protein_id "ENSRNOP00000029437"; protein_version "4";
14	ensembl	exon	62756947	62756985	0	+	.	gene_id "ENSRNOG00000024454"; gene_version "8"; transcript_id "ENSRNOT00000118912"; transcript_version "2"; exon_number "3"; gene_name "Ccdc149"; gene_source "ensembl"; gene_biotype "protein_coding"; transcript_name "Ccdc149-203"; transcript_source "ensembl"; transcript_biotype "protein_coding"; exon_id "ENSRNOE00000495581"; exon_version "1";
14	ensembl	CDS	62756947	62756985	0	+	0	gene_id "ENSRNOG00000024454"; gene_version "8"; transcript_id "ENSRNOT00000118912"; transcript_version "2"; exon_number "3"; gene_name "Ccdc149"; gene_source "ensembl"; gene_biotype "protein_coding"; transcript_name "Ccdc149-203"; transcript_source "ensembl"; transcript_biotype "protein_coding"; protein_id "ENSRNOP00000088058"; protein_version "2";
14	ensembl	exon	62772965	62773072	0	+	.	gene_id "ENSRNOG00000024454"; gene_version "8"; transcript_id "ENSRNOT00000097645"; transcript_version "2"; exon_number "4"; gene_name "Ccdc149"; gene_source "ensembl"; gene_biotype "protein_coding"; transcript_name "Ccdc149-202"; transcript_source "ensembl"; transcript_biotype "protein_coding"; exon_id "ENSRNOE00000399304"; exon_version "2"; tag "Ensembl_canonical";
14	ensembl	CDS	62772965	62773072	0	+	0	gene_id "ENSRNOG00000024454"; gene_version "8"; transcript_id "ENSRNOT00000097645"; transcript_version "2"; exon_number "4"; gene_name "Ccdc149"; gene_source "ensembl"; gene_biotype "protein_coding"; transcript_name "Ccdc149-202"; transcript_source "ensembl"; transcript_biotype "protein_coding"; protein_id "ENSRNOP00000094579"; protein_version "2"; tag "Ensembl_canonical";
14	ensembl	exon	62772965	62773072	0	+	.	gene_id "ENSRNOG00000024454"; gene_version "8"; transcript_id "ENSRNOT00000034411"; transcript_version "6"; exon_number "4"; gene_name "Ccdc149"; gene_source "ensembl"; gene_biotype "protein_coding"; transcript_name "Ccdc149-201"; transcript_source "ensembl"; transcript_biotype "protein_coding"; exon_id "ENSRNOE00000399304"; exon_version "2";
14	ensembl	CDS	62772965	62773072	0	+	0	gene_id "ENSRNOG00000024454"; gene_version "8"; transcript_id "ENSRNOT00000034411"; transcript_version "6"; exon_number "4"; gene_name "Ccdc149"; gene_source "ensembl"; gene_biotype "protein_coding"; transcript_name "Ccdc149-201"; transcript_source "ensembl"; transcript_biotype "protein_coding"; protein_id "ENSRNOP00000029437"; protein_version "4";
14	ensembl	exon	62787872	62787988	0	+	.	gene_id "ENSRNOG00000024454"; gene_version "8"; transcript_id "ENSRNOT00000097645"; transcript_version "2"; exon_number "5"; gene_name "Ccdc149"; gene_source "ensembl"; gene_biotype "protein_coding"; transcript_name "Ccdc149-202"; transcript_source "ensembl"; transcript_biotype "protein_coding"; exon_id "ENSRNOE00000256199"; exon_version "1"; tag "Ensembl_canonical";
14	ensembl	CDS	62787872	62787988	0	+	0	gene_id "ENSRNOG00000024454"; gene_version "8"; transcript_id "ENSRNOT00000097645"; transcript_version "2"; exon_number "5"; gene_name "Ccdc149"; gene_source "ensembl"; gene_biotype "protein_coding"; transcript_name "Ccdc149-202"; transcript_source "ensembl"; transcript_biotype "protein_coding"; protein_id "ENSRNOP00000094579"; protein_version "2"; tag "Ensembl_canonical";
14	ensembl	exon	62787872	62787988	0	+	.	gene_id "ENSRNOG00000024454"; gene_version "8"; transcript_id "ENSRNOT00000034411"; transcript_version "6"; exon_number "5"; gene_name "Ccdc149"; gene_source "ensembl"; gene_biotype "protein_coding"; transcript_name "Ccdc149-201"; transcript_source "ensembl"; transcript_biotype "protein_coding"; exon_id "ENSRNOE00000256199"; exon_version "1";
14	ensembl	CDS	62787872	62787988	0	+	0	gene_id "ENSRNOG00000024454"; gene_version "8"; transcript_id "ENSRNOT00000034411"; transcript_version "6"; exon_number "5"; gene_name "Ccdc149"; gene_source "ensembl"; gene_biotype "protein_coding"; transcript_name "Ccdc149-201"; transcript_source "ensembl"; transcript_biotype "protein_coding"; protein_id "ENSRNOP00000029437"; protein_version "4";
14	ensembl	exon	62787872	62787988	0	+	.	gene_id "ENSRNOG00000024454"; gene_version "8"; transcript_id "ENSRNOT00000118912"; transcript_version "2"; exon_number "4"; gene_name "Ccdc149"; gene_source "ensembl"; gene_biotype "protein_coding"; transcript_name "Ccdc149-203"; transcript_source "ensembl"; transcript_biotype "protein_coding"; exon_id "ENSRNOE00000256199"; exon_version "1";
14	ensembl	CDS	62787872	62787988	0	+	0	gene_id "ENSRNOG00000024454"; gene_version "8"; transcript_id "ENSRNOT00000118912"; transcript_version "2"; exon_number "4"; gene_name "Ccdc149"; gene_source "ensembl"; gene_biotype "protein_coding"; transcript_name "Ccdc149-203"; transcript_source "ensembl"; transcript_biotype "protein_coding"; protein_id "ENSRNOP00000088058"; protein_version "2";
14	ensembl	exon	62788751	62788923	0	+	.	gene_id "ENSRNOG00000024454"; gene_version "8"; transcript_id "ENSRNOT00000097645"; transcript_version "2"; exon_number "6"; gene_name "Ccdc149"; gene_source "ensembl"; gene_biotype "protein_coding"; transcript_name "Ccdc149-202"; transcript_source "ensembl"; transcript_biotype "protein_coding"; exon_id "ENSRNOE00000256194"; exon_version "1"; tag "Ensembl_canonical";
14	ensembl	CDS	62788751	62788923	0	+	0	gene_id "ENSRNOG00000024454"; gene_version "8"; transcript_id "ENSRNOT00000097645"; transcript_version "2"; exon_number "6"; gene_name "Ccdc149"; gene_source "ensembl"; gene_biotype "protein_coding"; transcript_name "Ccdc149-202"; transcript_source "ensembl"; transcript_biotype "protein_coding"; protein_id "ENSRNOP00000094579"; protein_version "2"; tag "Ensembl_canonical";
14	ensembl	exon	62788751	62788923	0	+	.	gene_id "ENSRNOG00000024454"; gene_version "8"; transcript_id "ENSRNOT00000034411"; transcript_version "6"; exon_number "6"; gene_name "Ccdc149"; gene_source "ensembl"; gene_biotype "protein_coding"; transcript_name "Ccdc149-201"; transcript_source "ensembl"; transcript_biotype "protein_coding"; exon_id "ENSRNOE00000256194"; exon_version "1";
14	ensembl	CDS	62788751	62788923	0	+	0	gene_id "ENSRNOG00000024454"; gene_version "8"; transcript_id "ENSRNOT00000034411"; transcript_version "6"; exon_number "6"; gene_name "Ccdc149"; gene_source "ensembl"; gene_biotype "protein_coding"; transcript_name "Ccdc149-201"; transcript_source "ensembl"; transcript_biotype "protein_coding"; protein_id "ENSRNOP00000029437"; protein_version "4";
14	ensembl	exon	62788751	62788923	0	+	.	gene_id "ENSRNOG00000024454"; gene_version "8"; transcript_id "ENSRNOT00000118912"; transcript_version "2"; exon_number "5"; gene_name "Ccdc149"; gene_source "ensembl"; gene_biotype "protein_coding"; transcript_name "Ccdc149-203"; transcript_source "ensembl"; transcript_biotype "protein_coding"; exon_id "ENSRNOE00000256194"; exon_version "1";
14	ensembl	CDS	62788751	62788923	0	+	0	gene_id "ENSRNOG00000024454"; gene_version "8"; transcript_id "ENSRNOT00000118912"; transcript_version "2"; exon_number "5"; gene_name "Ccdc149"; gene_source "ensembl"; gene_biotype "protein_coding"; transcript_name "Ccdc149-203"; transcript_source "ensembl"; transcript_biotype "protein_coding"; protein_id "ENSRNOP00000088058"; protein_version "2";
14	ensembl	exon	62789572	62789644	0	+	.	gene_id "ENSRNOG00000024454"; gene_version "8"; transcript_id "ENSRNOT00000097645"; transcript_version "2"; exon_number "7"; gene_name "Ccdc149"; gene_source "ensembl"; gene_biotype "protein_coding"; transcript_name "Ccdc149-202"; transcript_source "ensembl"; transcript_biotype "protein_coding"; exon_id "ENSRNOE00000256188"; exon_version "1"; tag "Ensembl_canonical";
14	ensembl	CDS	62789572	62789644	0	+	1	gene_id "ENSRNOG00000024454"; gene_version "8"; transcript_id "ENSRNOT00000097645"; transcript_version "2"; exon_number "7"; gene_name "Ccdc149"; gene_source "ensembl"; gene_biotype "protein_coding"; transcript_name "Ccdc149-202"; transcript_source "ensembl"; transcript_biotype "protein_coding"; protein_id "ENSRNOP00000094579"; protein_version "2"; tag "Ensembl_canonical";
14	ensembl	exon	62789572	62789644	0	+	.	gene_id "ENSRNOG00000024454"; gene_version "8"; transcript_id "ENSRNOT00000034411"; transcript_version "6"; exon_number "7"; gene_name "Ccdc149"; gene_source "ensembl"; gene_biotype "protein_coding"; transcript_name "Ccdc149-201"; transcript_source "ensembl"; transcript_biotype "protein_coding"; exon_id "ENSRNOE00000256188"; exon_version "1";
14	ensembl	CDS	62789572	62789644	0	+	1	gene_id "ENSRNOG00000024454"; gene_version "8"; transcript_id "ENSRNOT00000034411"; transcript_version "6"; exon_number "7"; gene_name "Ccdc149"; gene_source "ensembl"; gene_biotype "protein_coding"; transcript_name "Ccdc149-201"; transcript_source "ensembl"; transcript_biotype "protein_coding"; protein_id "ENSRNOP00000029437"; protein_version "4";
14	ensembl	exon	62789572	62789644	0	+	.	gene_id "ENSRNOG00000024454"; gene_version "8"; transcript_id "ENSRNOT00000118912"; transcript_version "2"; exon_number "6"; gene_name "Ccdc149"; gene_source "ensembl"; gene_biotype "protein_coding"; transcript_name "Ccdc149-203"; transcript_source "ensembl"; transcript_biotype "protein_coding"; exon_id "ENSRNOE00000256188"; exon_version "1";
14	ensembl	CDS	62789572	62789644	0	+	1	gene_id "ENSRNOG00000024454"; gene_version "8"; transcript_id "ENSRNOT00000118912"; transcript_version "2"; exon_number "6"; gene_name "Ccdc149"; gene_source "ensembl"; gene_biotype "protein_coding"; transcript_name "Ccdc149-203"; transcript_source "ensembl"; transcript_biotype "protein_coding"; protein_id "ENSRNOP00000088058"; protein_version "2";
14	ensembl	exon	62790962	62791046	0	+	.	gene_id "ENSRNOG00000024454"; gene_version "8"; transcript_id "ENSRNOT00000097645"; transcript_version "2"; exon_number "8"; gene_name "Ccdc149"; gene_source "ensembl"; gene_biotype "protein_coding"; transcript_name "Ccdc149-202"; transcript_source "ensembl"; transcript_biotype "protein_coding"; exon_id "ENSRNOE00000256181"; exon_version "1"; tag "Ensembl_canonical";
14	ensembl	CDS	62790962	62791046	0	+	0	gene_id "ENSRNOG00000024454"; gene_version "8"; transcript_id "ENSRNOT00000097645"; transcript_version "2"; exon_number "8"; gene_name "Ccdc149"; gene_source "ensembl"; gene_biotype "protein_coding"; transcript_name "Ccdc149-202"; transcript_source "ensembl"; transcript_biotype "protein_coding"; protein_id "ENSRNOP00000094579"; protein_version "2"; tag "Ensembl_canonical";
14	ensembl	exon	62790962	62791046	0	+	.	gene_id "ENSRNOG00000024454"; gene_version "8"; transcript_id "ENSRNOT00000034411"; transcript_version "6"; exon_number "8"; gene_name "Ccdc149"; gene_source "ensembl"; gene_biotype "protein_coding"; transcript_name "Ccdc149-201"; transcript_source "ensembl"; transcript_biotype "protein_coding"; exon_id "ENSRNOE00000256181"; exon_version "1";
14	ensembl	CDS	62790962	62791046	0	+	0	gene_id "ENSRNOG00000024454"; gene_version "8"; transcript_id "ENSRNOT00000034411"; transcript_version "6"; exon_number "8"; gene_name "Ccdc149"; gene_source "ensembl"; gene_biotype "protein_coding"; transcript_name "Ccdc149-201"; transcript_source "ensembl"; transcript_biotype "protein_coding"; protein_id "ENSRNOP00000029437"; protein_version "4";
14	ensembl	exon	62790962	62791046	0	+	.	gene_id "ENSRNOG00000024454"; gene_version "8"; transcript_id "ENSRNOT00000118912"; transcript_version "2"; exon_number "7"; gene_name "Ccdc149"; gene_source "ensembl"; gene_biotype "protein_coding"; transcript_name "Ccdc149-203"; transcript_source "ensembl"; transcript_biotype "protein_coding"; exon_id "ENSRNOE00000256181"; exon_version "1";
14	ensembl	CDS	62790962	62791046	0	+	0	gene_id "ENSRNOG00000024454"; gene_version "8"; transcript_id "ENSRNOT00000118912"; transcript_version "2"; exon_number "7"; gene_name "Ccdc149"; gene_source "ensembl"; gene_biotype "protein_coding"; transcript_name "Ccdc149-203"; transcript_source "ensembl"; transcript_biotype "protein_coding"; protein_id "ENSRNOP00000088058"; protein_version "2";
14	ensembl	exon	62793279	62793423	0	+	.	gene_id "ENSRNOG00000024454"; gene_version "8"; transcript_id "ENSRNOT00000097645"; transcript_version "2"; exon_number "9"; gene_name "Ccdc149"; gene_source "ensembl"; gene_biotype "protein_coding"; transcript_name "Ccdc149-202"; transcript_source "ensembl"; transcript_biotype "protein_coding"; exon_id "ENSRNOE00000297581"; exon_version "1"; tag "Ensembl_canonical";
14	ensembl	CDS	62793279	62793423	0	+	2	gene_id "ENSRNOG00000024454"; gene_version "8"; transcript_id "ENSRNOT00000097645"; transcript_version "2"; exon_number "9"; gene_name "Ccdc149"; gene_source "ensembl"; gene_biotype "protein_coding"; transcript_name "Ccdc149-202"; transcript_source "ensembl"; transcript_biotype "protein_coding"; protein_id "ENSRNOP00000094579"; protein_version "2"; tag "Ensembl_canonical";
14	ensembl	exon	62793279	62793423	0	+	.	gene_id "ENSRNOG00000024454"; gene_version "8"; transcript_id "ENSRNOT00000034411"; transcript_version "6"; exon_number "9"; gene_name "Ccdc149"; gene_source "ensembl"; gene_biotype "protein_coding"; transcript_name "Ccdc149-201"; transcript_source "ensembl"; transcript_biotype "protein_coding"; exon_id "ENSRNOE00000297581"; exon_version "1";
14	ensembl	CDS	62793279	62793423	0	+	2	gene_id "ENSRNOG00000024454"; gene_version "8"; transcript_id "ENSRNOT00000034411"; transcript_version "6"; exon_number "9"; gene_name "Ccdc149"; gene_source "ensembl"; gene_biotype "protein_coding"; transcript_name "Ccdc149-201"; transcript_source "ensembl"; transcript_biotype "protein_coding"; protein_id "ENSRNOP00000029437"; protein_version "4";
14	ensembl	exon	62793279	62793423	0	+	.	gene_id "ENSRNOG00000024454"; gene_version "8"; transcript_id "ENSRNOT00000118912"; transcript_version "2"; exon_number "8"; gene_name "Ccdc149"; gene_source "ensembl"; gene_biotype "protein_coding"; transcript_name "Ccdc149-203"; transcript_source "ensembl"; transcript_biotype "protein_coding"; exon_id "ENSRNOE00000297581"; exon_version "1";
14	ensembl	CDS	62793279	62793423	0	+	2	gene_id "ENSRNOG00000024454"; gene_version "8"; transcript_id "ENSRNOT00000118912"; transcript_version "2"; exon_number "8"; gene_name "Ccdc149"; gene_source "ensembl"; gene_biotype "protein_coding"; transcript_name "Ccdc149-203"; transcript_source "ensembl"; transcript_biotype "protein_coding"; protein_id "ENSRNOP00000088058"; protein_version "2";
14	ensembl	exon	62799853	62799929	0	+	.	gene_id "ENSRNOG00000024454"; gene_version "8"; transcript_id "ENSRNOT00000097645"; transcript_version "2"; exon_number "10"; gene_name "Ccdc149"; gene_source "ensembl"; gene_biotype "protein_coding"; transcript_name "Ccdc149-202"; transcript_source "ensembl"; transcript_biotype "protein_coding"; exon_id "ENSRNOE00000308205"; exon_version "1"; tag "Ensembl_canonical";
14	ensembl	CDS	62799853	62799929	0	+	1	gene_id "ENSRNOG00000024454"; gene_version "8"; transcript_id "ENSRNOT00000097645"; transcript_version "2"; exon_number "10"; gene_name "Ccdc149"; gene_source "ensembl"; gene_biotype "protein_coding"; transcript_name "Ccdc149-202"; transcript_source "ensembl"; transcript_biotype "protein_coding"; protein_id "ENSRNOP00000094579"; protein_version "2"; tag "Ensembl_canonical";
14	ensembl	exon	62799853	62799929	0	+	.	gene_id "ENSRNOG00000024454"; gene_version "8"; transcript_id "ENSRNOT00000034411"; transcript_version "6"; exon_number "10"; gene_name "Ccdc149"; gene_source "ensembl"; gene_biotype "protein_coding"; transcript_name "Ccdc149-201"; transcript_source "ensembl"; transcript_biotype "protein_coding"; exon_id "ENSRNOE00000308205"; exon_version "1";
14	ensembl	CDS	62799853	62799929	0	+	1	gene_id "ENSRNOG00000024454"; gene_version "8"; transcript_id "ENSRNOT00000034411"; transcript_version "6"; exon_number "10"; gene_name "Ccdc149"; gene_source "ensembl"; gene_biotype "protein_coding"; transcript_name "Ccdc149-201"; transcript_source "ensembl"; transcript_biotype "protein_coding"; protein_id "ENSRNOP00000029437"; protein_version "4";
14	ensembl	exon	62799853	62799929	0	+	.	gene_id "ENSRNOG00000024454"; gene_version "8"; transcript_id "ENSRNOT00000118912"; transcript_version "2"; exon_number "9"; gene_name "Ccdc149"; gene_source "ensembl"; gene_biotype "protein_coding"; transcript_name "Ccdc149-203"; transcript_source "ensembl"; transcript_biotype "protein_coding"; exon_id "ENSRNOE00000308205"; exon_version "1";
14	ensembl	CDS	62799853	62799929	0	+	1	gene_id "ENSRNOG00000024454"; gene_version "8"; transcript_id "ENSRNOT00000118912"; transcript_version "2"; exon_number "9"; gene_name "Ccdc149"; gene_source "ensembl"; gene_biotype "protein_coding"; transcript_name "Ccdc149-203"; transcript_source "ensembl"; transcript_biotype "protein_coding"; protein_id "ENSRNOP00000088058"; protein_version "2";
14	ensembl	exon	62801424	62801456	0	+	.	gene_id "ENSRNOG00000024454"; gene_version "8"; transcript_id "ENSRNOT00000034411"; transcript_version "6"; exon_number "11"; gene_name "Ccdc149"; gene_source "ensembl"; gene_biotype "protein_coding"; transcript_name "Ccdc149-201"; transcript_source "ensembl"; transcript_biotype "protein_coding"; exon_id "ENSRNOE00000553302"; exon_version "1";
14	ensembl	CDS	62801424	62801456	0	+	2	gene_id "ENSRNOG00000024454"; gene_version "8"; transcript_id "ENSRNOT00000034411"; transcript_version "6"; exon_number "11"; gene_name "Ccdc149"; gene_source "ensembl"; gene_biotype "protein_coding"; transcript_name "Ccdc149-201"; transcript_source "ensembl"; transcript_biotype "protein_coding"; protein_id "ENSRNOP00000029437"; protein_version "4";
14	ensembl	exon	62801424	62801456	0	+	.	gene_id "ENSRNOG00000024454"; gene_version "8"; transcript_id "ENSRNOT00000118912"; transcript_version "2"; exon_number "10"; gene_name "Ccdc149"; gene_source "ensembl"; gene_biotype "protein_coding"; transcript_name "Ccdc149-203"; transcript_source "ensembl"; transcript_biotype "protein_coding"; exon_id "ENSRNOE00000553302"; exon_version "1";
14	ensembl	CDS	62801424	62801456	0	+	2	gene_id "ENSRNOG00000024454"; gene_version "8"; transcript_id "ENSRNOT00000118912"; transcript_version "2"; exon_number "10"; gene_name "Ccdc149"; gene_source "ensembl"; gene_biotype "protein_coding"; transcript_name "Ccdc149-203"; transcript_source "ensembl"; transcript_biotype "protein_coding"; protein_id "ENSRNOP00000088058"; protein_version "2";
14	ensembl	exon	62806931	62807047	0	+	.	gene_id "ENSRNOG00000024454"; gene_version "8"; transcript_id "ENSRNOT00000097645"; transcript_version "2"; exon_number "11"; gene_name "Ccdc149"; gene_source "ensembl"; gene_biotype "protein_coding"; transcript_name "Ccdc149-202"; transcript_source "ensembl"; transcript_biotype "protein_coding"; exon_id "ENSRNOE00000489221"; exon_version "1"; tag "Ensembl_canonical";
14	ensembl	CDS	62806931	62807047	0	+	2	gene_id "ENSRNOG00000024454"; gene_version "8"; transcript_id "ENSRNOT00000097645"; transcript_version "2"; exon_number "11"; gene_name "Ccdc149"; gene_source "ensembl"; gene_biotype "protein_coding"; transcript_name "Ccdc149-202"; transcript_source "ensembl"; transcript_biotype "protein_coding"; protein_id "ENSRNOP00000094579"; protein_version "2"; tag "Ensembl_canonical";
14	ensembl	exon	62806931	62807047	0	+	.	gene_id "ENSRNOG00000024454"; gene_version "8"; transcript_id "ENSRNOT00000034411"; transcript_version "6"; exon_number "12"; gene_name "Ccdc149"; gene_source "ensembl"; gene_biotype "protein_coding"; transcript_name "Ccdc149-201"; transcript_source "ensembl"; transcript_biotype "protein_coding"; exon_id "ENSRNOE00000489221"; exon_version "1";
14	ensembl	CDS	62806931	62807047	0	+	2	gene_id "ENSRNOG00000024454"; gene_version "8"; transcript_id "ENSRNOT00000034411"; transcript_version "6"; exon_number "12"; gene_name "Ccdc149"; gene_source "ensembl"; gene_biotype "protein_coding"; transcript_name "Ccdc149-201"; transcript_source "ensembl"; transcript_biotype "protein_coding"; protein_id "ENSRNOP00000029437"; protein_version "4";
14	ensembl	exon	62806931	62807047	0	+	.	gene_id "ENSRNOG00000024454"; gene_version "8"; transcript_id "ENSRNOT00000118912"; transcript_version "2"; exon_number "11"; gene_name "Ccdc149"; gene_source "ensembl"; gene_biotype "protein_coding"; transcript_name "Ccdc149-203"; transcript_source "ensembl"; transcript_biotype "protein_coding"; exon_id "ENSRNOE00000489221"; exon_version "1";
14	ensembl	CDS	62806931	62807047	0	+	2	gene_id "ENSRNOG00000024454"; gene_version "8"; transcript_id "ENSRNOT00000118912"; transcript_version "2"; exon_number "11"; gene_name "Ccdc149"; gene_source "ensembl"; gene_biotype "protein_coding"; transcript_name "Ccdc149-203"; transcript_source "ensembl"; transcript_biotype "protein_coding"; protein_id "ENSRNOP00000088058"; protein_version "2";
14	ensembl	CDS	62815739	62816166	0	+	2	gene_id "ENSRNOG00000024454"; gene_version "8"; transcript_id "ENSRNOT00000097645"; transcript_version "2"; exon_number "12"; gene_name "Ccdc149"; gene_source "ensembl"; gene_biotype "protein_coding"; transcript_name "Ccdc149-202"; transcript_source "ensembl"; transcript_biotype "protein_coding"; protein_id "ENSRNOP00000094579"; protein_version "2"; tag "Ensembl_canonical";
14	ensembl	CDS	62815739	62816166	0	+	2	gene_id "ENSRNOG00000024454"; gene_version "8"; transcript_id "ENSRNOT00000034411"; transcript_version "6"; exon_number "13"; gene_name "Ccdc149"; gene_source "ensembl"; gene_biotype "protein_coding"; transcript_name "Ccdc149-201"; transcript_source "ensembl"; transcript_biotype "protein_coding"; protein_id "ENSRNOP00000029437"; protein_version "4";
14	ensembl	CDS	62815739	62816166	0	+	2	gene_id "ENSRNOG00000024454"; gene_version "8"; transcript_id "ENSRNOT00000118912"; transcript_version "2"; exon_number "12"; gene_name "Ccdc149"; gene_source "ensembl"; gene_biotype "protein_coding"; transcript_name "Ccdc149-203"; transcript_source "ensembl"; transcript_biotype "protein_coding"; protein_id "ENSRNOP00000088058"; protein_version "2";
14	ensembl	exon	62815739	62817777	0	+	.	gene_id "ENSRNOG00000024454"; gene_version "8"; transcript_id "ENSRNOT00000097645"; transcript_version "2"; exon_number "12"; gene_name "Ccdc149"; gene_source "ensembl"; gene_biotype "protein_coding"; transcript_name "Ccdc149-202"; transcript_source "ensembl"; transcript_biotype "protein_coding"; exon_id "ENSRNOE00000509735"; exon_version "4"; tag "Ensembl_canonical";
14	ensembl	exon	62815739	62817777	0	+	.	gene_id "ENSRNOG00000024454"; gene_version "8"; transcript_id "ENSRNOT00000034411"; transcript_version "6"; exon_number "13"; gene_name "Ccdc149"; gene_source "ensembl"; gene_biotype "protein_coding"; transcript_name "Ccdc149-201"; transcript_source "ensembl"; transcript_biotype "protein_coding"; exon_id "ENSRNOE00000509735"; exon_version "4";
14	ensembl	exon	62815739	62817777	0	+	.	gene_id "ENSRNOG00000024454"; gene_version "8"; transcript_id "ENSRNOT00000118912"; transcript_version "2"; exon_number "12"; gene_name "Ccdc149"; gene_source "ensembl"; gene_biotype "protein_coding"; transcript_name "Ccdc149-203"; transcript_source "ensembl"; transcript_biotype "protein_coding"; exon_id "ENSRNOE00000509735"; exon_version "4";
14	ensembl	stop_codon	62816167	62816169	0	+	0	gene_id "ENSRNOG00000024454"; gene_version "8"; transcript_id "ENSRNOT00000097645"; transcript_version "2"; exon_number "12"; gene_name "Ccdc149"; gene_source "ensembl"; gene_biotype "protein_coding"; transcript_name "Ccdc149-202"; transcript_source "ensembl"; transcript_biotype "protein_coding"; tag "Ensembl_canonical";
14	ensembl	stop_codon	62816167	62816169	0	+	0	gene_id "ENSRNOG00000024454"; gene_version "8"; transcript_id "ENSRNOT00000034411"; transcript_version "6"; exon_number "13"; gene_name "Ccdc149"; gene_source "ensembl"; gene_biotype "protein_coding"; transcript_name "Ccdc149-201"; transcript_source "ensembl"; transcript_biotype "protein_coding";
14	ensembl	stop_codon	62816167	62816169	0	+	0	gene_id "ENSRNOG00000024454"; gene_version "8"; transcript_id "ENSRNOT00000118912"; transcript_version "2"; exon_number "12"; gene_name "Ccdc149"; gene_source "ensembl"; gene_biotype "protein_coding"; transcript_name "Ccdc149-203"; transcript_source "ensembl"; transcript_biotype "protein_coding";
14	ensembl	three_prime_utr	62816170	62817777	0	+	.	gene_id "ENSRNOG00000024454"; gene_version "8"; transcript_id "ENSRNOT00000097645"; transcript_version "2"; gene_name "Ccdc149"; gene_source "ensembl"; gene_biotype "protein_coding"; transcript_name "Ccdc149-202"; transcript_source "ensembl"; transcript_biotype "protein_coding"; tag "Ensembl_canonical";
14	ensembl	three_prime_utr	62816170	62817777	0	+	.	gene_id "ENSRNOG00000024454"; gene_version "8"; transcript_id "ENSRNOT00000034411"; transcript_version "6"; gene_name "Ccdc149"; gene_source "ensembl"; gene_biotype "protein_coding"; transcript_name "Ccdc149-201"; transcript_source "ensembl"; transcript_biotype "protein_coding";
14	ensembl	three_prime_utr	62816170	62817777	0	+	.	gene_id "ENSRNOG00000024454"; gene_version "8"; transcript_id "ENSRNOT00000118912"; transcript_version "2"; gene_name "Ccdc149"; gene_source "ensembl"; gene_biotype "protein_coding"; transcript_name "Ccdc149-203"; transcript_source "ensembl"; transcript_biotype "protein_coding";
14	ensembl	exon	62982404	62985814	0	+	.	gene_id "ENSRNOG00000078372"; gene_version "1"; transcript_id "ENSRNOT00000131938"; transcript_version "1"; exon_number "1"; gene_source "ensembl"; gene_biotype "lncRNA"; transcript_source "ensembl"; transcript_biotype "lncRNA"; exon_id "ENSRNOE00000800076"; exon_version "1"; tag "Ensembl_canonical";
14	ensembl	gene	62982404	62989324	0	+	.	gene_id "ENSRNOG00000078372"; gene_version "1"; gene_source "ensembl"; gene_biotype "lncRNA";
14	ensembl	transcript	62982404	62989324	0	+	.	gene_id "ENSRNOG00000078372"; gene_version "1"; transcript_id "ENSRNOT00000131938"; transcript_version "1"; gene_source "ensembl"; gene_biotype "lncRNA"; transcript_source "ensembl"; transcript_biotype "lncRNA"; tag "Ensembl_canonical";
14	ensembl	exon	62986330	62986414	0	+	.	gene_id "ENSRNOG00000078372"; gene_version "1"; transcript_id "ENSRNOT00000131938"; transcript_version "1"; exon_number "2"; gene_source "ensembl"; gene_biotype "lncRNA"; transcript_source "ensembl"; transcript_biotype "lncRNA"; exon_id "ENSRNOE00000680411"; exon_version "1"; tag "Ensembl_canonical";
14	ensembl	exon	62989261	62989324	0	+	.	gene_id "ENSRNOG00000078372"; gene_version "1"; transcript_id "ENSRNOT00000131938"; transcript_version "1"; exon_number "3"; gene_source "ensembl"; gene_biotype "lncRNA"; transcript_source "ensembl"; transcript_biotype "lncRNA"; exon_id "ENSRNOE00000674055"; exon_version "1"; tag "Ensembl_canonical";
14	ensembl	five_prime_utr	62999877	63000065	0	+	.	gene_id "ENSRNOG00000003844"; gene_version "8"; transcript_id "ENSRNOT00000103809"; transcript_version "2"; gene_name "Dhx15"; gene_source "ensembl"; gene_biotype "protein_coding"; transcript_name "Dhx15-202"; transcript_source "ensembl"; transcript_biotype "protein_coding";
14	ensembl	exon	62999877	63000136	0	+	.	gene_id "ENSRNOG00000003844"; gene_version "8"; transcript_id "ENSRNOT00000103809"; transcript_version "2"; exon_number "1"; gene_name "Dhx15"; gene_source "ensembl"; gene_biotype "protein_coding"; transcript_name "Dhx15-202"; transcript_source "ensembl"; transcript_biotype "protein_coding"; exon_id "ENSRNOE00000592495"; exon_version "2";
14	ensembl	transcript	62999877	63029241	0	+	.	gene_id "ENSRNOG00000003844"; gene_version "8"; transcript_id "ENSRNOT00000103809"; transcript_version "2"; gene_name "Dhx15"; gene_source "ensembl"; gene_biotype "protein_coding"; transcript_name "Dhx15-202"; transcript_source "ensembl"; transcript_biotype "protein_coding";
14	ensembl	gene	62999877	63037828	0	+	.	gene_id "ENSRNOG00000003844"; gene_version "8"; gene_name "Dhx15"; gene_source "ensembl"; gene_biotype "protein_coding";
14	ensembl	start_codon	63000066	63000068	0	+	0	gene_id "ENSRNOG00000003844"; gene_version "8"; transcript_id "ENSRNOT00000103809"; transcript_version "2"; exon_number "1"; gene_name "Dhx15"; gene_source "ensembl"; gene_biotype "protein_coding"; transcript_name "Dhx15-202"; transcript_source "ensembl"; transcript_biotype "protein_coding";
14	ensembl	CDS	63000066	63000136	0	+	0	gene_id "ENSRNOG00000003844"; gene_version "8"; transcript_id "ENSRNOT00000103809"; transcript_version "2"; exon_number "1"; gene_name "Dhx15"; gene_source "ensembl"; gene_biotype "protein_coding"; transcript_name "Dhx15-202"; transcript_source "ensembl"; transcript_biotype "protein_coding"; protein_id "ENSRNOP00000081583"; protein_version "1";
14	sraer114_es	exon	63000195	63000639	0.0386388060589608	+	.	gene_id "ENSRNOG00000003844"; transcript_id "ENSRNOG00000003844_tx_3"; exon_id "14_63000195_63000639_+"; exonnum "1"; txlen "3405";
14	ensembl	five_prime_utr	63000319	63000735	0	+	.	gene_id "ENSRNOG00000003844"; gene_version "8"; transcript_id "ENSRNOT00000005126"; transcript_version "8"; gene_name "Dhx15"; gene_source "ensembl"; gene_biotype "protein_coding"; transcript_name "Dhx15-201"; transcript_source "ensembl"; transcript_biotype "protein_coding"; tag "Ensembl_canonical";
14	ensembl	exon	63000319	63000809	0	+	.	gene_id "ENSRNOG00000003844"; gene_version "8"; transcript_id "ENSRNOT00000005126"; transcript_version "8"; exon_number "1"; gene_name "Dhx15"; gene_source "ensembl"; gene_biotype "protein_coding"; transcript_name "Dhx15-201"; transcript_source "ensembl"; transcript_biotype "protein_coding"; exon_id "ENSRNOE00000798238"; exon_version "1"; tag "Ensembl_canonical";
14	ensembl	transcript	63000319	63037828	0	+	.	gene_id "ENSRNOG00000003844"; gene_version "8"; transcript_id "ENSRNOT00000005126"; transcript_version "8"; gene_name "Dhx15"; gene_source "ensembl"; gene_biotype "protein_coding"; transcript_name "Dhx15-201"; transcript_source "ensembl"; transcript_biotype "protein_coding"; tag "Ensembl_canonical";
14	sraer114_es	exon	63000380	63000603	0.140065671963733	+	.	gene_id "ENSRNOG00000003844"; transcript_id "ENSRNOG00000003844_tx_2"; exon_id "14_63000380_63000603_+"; exonnum "1"; txlen "3184";
14	ensembl	start_codon	63000736	63000738	0	+	0	gene_id "ENSRNOG00000003844"; gene_version "8"; transcript_id "ENSRNOT00000005126"; transcript_version "8"; exon_number "1"; gene_name "Dhx15"; gene_source "ensembl"; gene_biotype "protein_coding"; transcript_name "Dhx15-201"; transcript_source "ensembl"; transcript_biotype "protein_coding"; tag "Ensembl_canonical";
14	ensembl	CDS	63000736	63000809	0	+	0	gene_id "ENSRNOG00000003844"; gene_version "8"; transcript_id "ENSRNOT00000005126"; transcript_version "8"; exon_number "1"; gene_name "Dhx15"; gene_source "ensembl"; gene_biotype "protein_coding"; transcript_name "Dhx15-201"; transcript_source "ensembl"; transcript_biotype "protein_coding"; protein_id "ENSRNOP00000005126"; protein_version "6"; tag "Ensembl_canonical";
14	sraer114_mid	exon	63002261	63002340	0.140065671963733	+	.	gene_id "ENSRNOG00000003844"; transcript_id "ENSRNOG00000003844_tx_2"; exon_id "14_63002261_63002340_+"; exonnum "2"; txlen "3184";
14	sraer114_mid	exon	63002261	63002340	0.0386388060589608	+	.	gene_id "ENSRNOG00000003844"; transcript_id "ENSRNOG00000003844_tx_3"; exon_id "14_63002261_63002340_+"; exonnum "2"; txlen "3405";
14	ensembl	exon	63004894	63005329	0	+	.	gene_id "ENSRNOG00000003844"; gene_version "8"; transcript_id "ENSRNOT00000103809"; transcript_version "2"; exon_number "2"; gene_name "Dhx15"; gene_source "ensembl"; gene_biotype "protein_coding"; transcript_name "Dhx15-202"; transcript_source "ensembl"; transcript_biotype "protein_coding"; exon_id "ENSRNOE00000036115"; exon_version "1";
14	ensembl	CDS	63004894	63005329	0	+	1	gene_id "ENSRNOG00000003844"; gene_version "8"; transcript_id "ENSRNOT00000103809"; transcript_version "2"; exon_number "2"; gene_name "Dhx15"; gene_source "ensembl"; gene_biotype "protein_coding"; transcript_name "Dhx15-202"; transcript_source "ensembl"; transcript_biotype "protein_coding"; protein_id "ENSRNOP00000081583"; protein_version "1";
14	ensembl	exon	63004894	63005329	0	+	.	gene_id "ENSRNOG00000003844"; gene_version "8"; transcript_id "ENSRNOT00000005126"; transcript_version "8"; exon_number "2"; gene_name "Dhx15"; gene_source "ensembl"; gene_biotype "protein_coding"; transcript_name "Dhx15-201"; transcript_source "ensembl"; transcript_biotype "protein_coding"; exon_id "ENSRNOE00000036115"; exon_version "1"; tag "Ensembl_canonical";
14	ensembl	CDS	63004894	63005329	0	+	1	gene_id "ENSRNOG00000003844"; gene_version "8"; transcript_id "ENSRNOT00000005126"; transcript_version "8"; exon_number "2"; gene_name "Dhx15"; gene_source "ensembl"; gene_biotype "protein_coding"; transcript_name "Dhx15-201"; transcript_source "ensembl"; transcript_biotype "protein_coding"; protein_id "ENSRNOP00000005126"; protein_version "6"; tag "Ensembl_canonical";
14	ENSEMBL114_rn	exon	63004894	63005329	0.140065671963733	+	.	gene_id "ENSRNOG00000003844"; transcript_id "ENSRNOG00000003844_tx_2"; exon_id "14_63004894_63005329_+"; exonnum "3"; txlen "3184";
14	ENSEMBL114_rn	exon	63004894	63005329	0.0386388060589608	+	.	gene_id "ENSRNOG00000003844"; transcript_id "ENSRNOG00000003844_tx_3"; exon_id "14_63004894_63005329_+"; exonnum "3"; txlen "3405";
14	ensembl	exon	63008596	63008789	0	+	.	gene_id "ENSRNOG00000003844"; gene_version "8"; transcript_id "ENSRNOT00000103809"; transcript_version "2"; exon_number "3"; gene_name "Dhx15"; gene_source "ensembl"; gene_biotype "protein_coding"; transcript_name "Dhx15-202"; transcript_source "ensembl"; transcript_biotype "protein_coding"; exon_id "ENSRNOE00000036129"; exon_version "1";
14	ensembl	CDS	63008596	63008789	0	+	0	gene_id "ENSRNOG00000003844"; gene_version "8"; transcript_id "ENSRNOT00000103809"; transcript_version "2"; exon_number "3"; gene_name "Dhx15"; gene_source "ensembl"; gene_biotype "protein_coding"; transcript_name "Dhx15-202"; transcript_source "ensembl"; transcript_biotype "protein_coding"; protein_id "ENSRNOP00000081583"; protein_version "1";
14	ensembl	exon	63008596	63008789	0	+	.	gene_id "ENSRNOG00000003844"; gene_version "8"; transcript_id "ENSRNOT00000005126"; transcript_version "8"; exon_number "3"; gene_name "Dhx15"; gene_source "ensembl"; gene_biotype "protein_coding"; transcript_name "Dhx15-201"; transcript_source "ensembl"; transcript_biotype "protein_coding"; exon_id "ENSRNOE00000036129"; exon_version "1"; tag "Ensembl_canonical";
14	ensembl	CDS	63008596	63008789	0	+	0	gene_id "ENSRNOG00000003844"; gene_version "8"; transcript_id "ENSRNOT00000005126"; transcript_version "8"; exon_number "3"; gene_name "Dhx15"; gene_source "ensembl"; gene_biotype "protein_coding"; transcript_name "Dhx15-201"; transcript_source "ensembl"; transcript_biotype "protein_coding"; protein_id "ENSRNOP00000005126"; protein_version "6"; tag "Ensembl_canonical";
14	ENSEMBL114_rn	exon	63008596	63008789	0.140065671963733	+	.	gene_id "ENSRNOG00000003844"; transcript_id "ENSRNOG00000003844_tx_2"; exon_id "14_63008596_63008789_+"; exonnum "4"; txlen "3184";
14	ENSEMBL114_rn	exon	63008596	63008789	0.0386388060589608	+	.	gene_id "ENSRNOG00000003844"; transcript_id "ENSRNOG00000003844_tx_3"; exon_id "14_63008596_63008789_+"; exonnum "4"; txlen "3405";
14	ensembl	exon	63017665	63017824	0	+	.	gene_id "ENSRNOG00000003844"; gene_version "8"; transcript_id "ENSRNOT00000103809"; transcript_version "2"; exon_number "4"; gene_name "Dhx15"; gene_source "ensembl"; gene_biotype "protein_coding"; transcript_name "Dhx15-202"; transcript_source "ensembl"; transcript_biotype "protein_coding"; exon_id "ENSRNOE00000036145"; exon_version "1";
14	ensembl	CDS	63017665	63017824	0	+	1	gene_id "ENSRNOG00000003844"; gene_version "8"; transcript_id "ENSRNOT00000103809"; transcript_version "2"; exon_number "4"; gene_name "Dhx15"; gene_source "ensembl"; gene_biotype "protein_coding"; transcript_name "Dhx15-202"; transcript_source "ensembl"; transcript_biotype "protein_coding"; protein_id "ENSRNOP00000081583"; protein_version "1";
14	ensembl	exon	63017665	63017824	0	+	.	gene_id "ENSRNOG00000003844"; gene_version "8"; transcript_id "ENSRNOT00000005126"; transcript_version "8"; exon_number "4"; gene_name "Dhx15"; gene_source "ensembl"; gene_biotype "protein_coding"; transcript_name "Dhx15-201"; transcript_source "ensembl"; transcript_biotype "protein_coding"; exon_id "ENSRNOE00000036145"; exon_version "1"; tag "Ensembl_canonical";
14	ensembl	CDS	63017665	63017824	0	+	1	gene_id "ENSRNOG00000003844"; gene_version "8"; transcript_id "ENSRNOT00000005126"; transcript_version "8"; exon_number "4"; gene_name "Dhx15"; gene_source "ensembl"; gene_biotype "protein_coding"; transcript_name "Dhx15-201"; transcript_source "ensembl"; transcript_biotype "protein_coding"; protein_id "ENSRNOP00000005126"; protein_version "6"; tag "Ensembl_canonical";
14	ENSEMBL114_rn	exon	63017665	63017824	0.140065671963733	+	.	gene_id "ENSRNOG00000003844"; transcript_id "ENSRNOG00000003844_tx_2"; exon_id "14_63017665_63017824_+"; exonnum "5"; txlen "3184";
14	ENSEMBL114_rn	exon	63017665	63017824	0.0386388060589608	+	.	gene_id "ENSRNOG00000003844"; transcript_id "ENSRNOG00000003844_tx_3"; exon_id "14_63017665_63017824_+"; exonnum "5"; txlen "3405";
14	ensembl	exon	63018878	63019096	0	+	.	gene_id "ENSRNOG00000003844"; gene_version "8"; transcript_id "ENSRNOT00000103809"; transcript_version "2"; exon_number "5"; gene_name "Dhx15"; gene_source "ensembl"; gene_biotype "protein_coding"; transcript_name "Dhx15-202"; transcript_source "ensembl"; transcript_biotype "protein_coding"; exon_id "ENSRNOE00000036155"; exon_version "1";
14	ensembl	CDS	63018878	63019096	0	+	0	gene_id "ENSRNOG00000003844"; gene_version "8"; transcript_id "ENSRNOT00000103809"; transcript_version "2"; exon_number "5"; gene_name "Dhx15"; gene_source "ensembl"; gene_biotype "protein_coding"; transcript_name "Dhx15-202"; transcript_source "ensembl"; transcript_biotype "protein_coding"; protein_id "ENSRNOP00000081583"; protein_version "1";
14	ensembl	exon	63018878	63019096	0	+	.	gene_id "ENSRNOG00000003844"; gene_version "8"; transcript_id "ENSRNOT00000005126"; transcript_version "8"; exon_number "5"; gene_name "Dhx15"; gene_source "ensembl"; gene_biotype "protein_coding"; transcript_name "Dhx15-201"; transcript_source "ensembl"; transcript_biotype "protein_coding"; exon_id "ENSRNOE00000036155"; exon_version "1"; tag "Ensembl_canonical";
14	ensembl	CDS	63018878	63019096	0	+	0	gene_id "ENSRNOG00000003844"; gene_version "8"; transcript_id "ENSRNOT00000005126"; transcript_version "8"; exon_number "5"; gene_name "Dhx15"; gene_source "ensembl"; gene_biotype "protein_coding"; transcript_name "Dhx15-201"; transcript_source "ensembl"; transcript_biotype "protein_coding"; protein_id "ENSRNOP00000005126"; protein_version "6"; tag "Ensembl_canonical";
14	ENSEMBL114_rn	exon	63018878	63019096	0.140065671963733	+	.	gene_id "ENSRNOG00000003844"; transcript_id "ENSRNOG00000003844_tx_2"; exon_id "14_63018878_63019096_+"; exonnum "6"; txlen "3184";
14	ENSEMBL114_rn	exon	63018878	63019096	0.0386388060589608	+	.	gene_id "ENSRNOG00000003844"; transcript_id "ENSRNOG00000003844_tx_3"; exon_id "14_63018878_63019096_+"; exonnum "6"; txlen "3405";
14	ensembl	exon	63022205	63022372	0	+	.	gene_id "ENSRNOG00000003844"; gene_version "8"; transcript_id "ENSRNOT00000103809"; transcript_version "2"; exon_number "6"; gene_name "Dhx15"; gene_source "ensembl"; gene_biotype "protein_coding"; transcript_name "Dhx15-202"; transcript_source "ensembl"; transcript_biotype "protein_coding"; exon_id "ENSRNOE00000036172"; exon_version "1";
14	ensembl	CDS	63022205	63022372	0	+	0	gene_id "ENSRNOG00000003844"; gene_version "8"; transcript_id "ENSRNOT00000103809"; transcript_version "2"; exon_number "6"; gene_name "Dhx15"; gene_source "ensembl"; gene_biotype "protein_coding"; transcript_name "Dhx15-202"; transcript_source "ensembl"; transcript_biotype "protein_coding"; protein_id "ENSRNOP00000081583"; protein_version "1";
14	ensembl	exon	63022205	63022372	0	+	.	gene_id "ENSRNOG00000003844"; gene_version "8"; transcript_id "ENSRNOT00000005126"; transcript_version "8"; exon_number "6"; gene_name "Dhx15"; gene_source "ensembl"; gene_biotype "protein_coding"; transcript_name "Dhx15-201"; transcript_source "ensembl"; transcript_biotype "protein_coding"; exon_id "ENSRNOE00000036172"; exon_version "1"; tag "Ensembl_canonical";
14	ensembl	CDS	63022205	63022372	0	+	0	gene_id "ENSRNOG00000003844"; gene_version "8"; transcript_id "ENSRNOT00000005126"; transcript_version "8"; exon_number "6"; gene_name "Dhx15"; gene_source "ensembl"; gene_biotype "protein_coding"; transcript_name "Dhx15-201"; transcript_source "ensembl"; transcript_biotype "protein_coding"; protein_id "ENSRNOP00000005126"; protein_version "6"; tag "Ensembl_canonical";
14	ENSEMBL114_rn	exon	63022205	63022372	0.140065671963733	+	.	gene_id "ENSRNOG00000003844"; transcript_id "ENSRNOG00000003844_tx_2"; exon_id "14_63022205_63022372_+"; exonnum "7"; txlen "3184";
14	ENSEMBL114_rn	exon	63022205	63022372	0.0386388060589608	+	.	gene_id "ENSRNOG00000003844"; transcript_id "ENSRNOG00000003844_tx_3"; exon_id "14_63022205_63022372_+"; exonnum "7"; txlen "3405";
14	ensembl	exon	63025584	63025670	0	+	.	gene_id "ENSRNOG00000003844"; gene_version "8"; transcript_id "ENSRNOT00000103809"; transcript_version "2"; exon_number "7"; gene_name "Dhx15"; gene_source "ensembl"; gene_biotype "protein_coding"; transcript_name "Dhx15-202"; transcript_source "ensembl"; transcript_biotype "protein_coding"; exon_id "ENSRNOE00000036182"; exon_version "1";
14	ensembl	CDS	63025584	63025670	0	+	0	gene_id "ENSRNOG00000003844"; gene_version "8"; transcript_id "ENSRNOT00000103809"; transcript_version "2"; exon_number "7"; gene_name "Dhx15"; gene_source "ensembl"; gene_biotype "protein_coding"; transcript_name "Dhx15-202"; transcript_source "ensembl"; transcript_biotype "protein_coding"; protein_id "ENSRNOP00000081583"; protein_version "1";
14	ensembl	exon	63025584	63025670	0	+	.	gene_id "ENSRNOG00000003844"; gene_version "8"; transcript_id "ENSRNOT00000005126"; transcript_version "8"; exon_number "7"; gene_name "Dhx15"; gene_source "ensembl"; gene_biotype "protein_coding"; transcript_name "Dhx15-201"; transcript_source "ensembl"; transcript_biotype "protein_coding"; exon_id "ENSRNOE00000036182"; exon_version "1"; tag "Ensembl_canonical";
14	ensembl	CDS	63025584	63025670	0	+	0	gene_id "ENSRNOG00000003844"; gene_version "8"; transcript_id "ENSRNOT00000005126"; transcript_version "8"; exon_number "7"; gene_name "Dhx15"; gene_source "ensembl"; gene_biotype "protein_coding"; transcript_name "Dhx15-201"; transcript_source "ensembl"; transcript_biotype "protein_coding"; protein_id "ENSRNOP00000005126"; protein_version "6"; tag "Ensembl_canonical";
14	ENSEMBL114_rn	exon	63025584	63025670	0.140065671963733	+	.	gene_id "ENSRNOG00000003844"; transcript_id "ENSRNOG00000003844_tx_2"; exon_id "14_63025584_63025670_+"; exonnum "8"; txlen "3184";
14	ENSEMBL114_rn	exon	63025584	63025670	0.0386388060589608	+	.	gene_id "ENSRNOG00000003844"; transcript_id "ENSRNOG00000003844_tx_3"; exon_id "14_63025584_63025670_+"; exonnum "8"; txlen "3405";
14	ensembl	exon	63026527	63026676	0	+	.	gene_id "ENSRNOG00000003844"; gene_version "8"; transcript_id "ENSRNOT00000103809"; transcript_version "2"; exon_number "8"; gene_name "Dhx15"; gene_source "ensembl"; gene_biotype "protein_coding"; transcript_name "Dhx15-202"; transcript_source "ensembl"; transcript_biotype "protein_coding"; exon_id "ENSRNOE00000036196"; exon_version "1";
14	ensembl	CDS	63026527	63026676	0	+	0	gene_id "ENSRNOG00000003844"; gene_version "8"; transcript_id "ENSRNOT00000103809"; transcript_version "2"; exon_number "8"; gene_name "Dhx15"; gene_source "ensembl"; gene_biotype "protein_coding"; transcript_name "Dhx15-202"; transcript_source "ensembl"; transcript_biotype "protein_coding"; protein_id "ENSRNOP00000081583"; protein_version "1";
14	ensembl	exon	63026527	63026676	0	+	.	gene_id "ENSRNOG00000003844"; gene_version "8"; transcript_id "ENSRNOT00000005126"; transcript_version "8"; exon_number "8"; gene_name "Dhx15"; gene_source "ensembl"; gene_biotype "protein_coding"; transcript_name "Dhx15-201"; transcript_source "ensembl"; transcript_biotype "protein_coding"; exon_id "ENSRNOE00000036196"; exon_version "1"; tag "Ensembl_canonical";
14	ensembl	CDS	63026527	63026676	0	+	0	gene_id "ENSRNOG00000003844"; gene_version "8"; transcript_id "ENSRNOT00000005126"; transcript_version "8"; exon_number "8"; gene_name "Dhx15"; gene_source "ensembl"; gene_biotype "protein_coding"; transcript_name "Dhx15-201"; transcript_source "ensembl"; transcript_biotype "protein_coding"; protein_id "ENSRNOP00000005126"; protein_version "6"; tag "Ensembl_canonical";
14	ENSEMBL114_rn	exon	63026527	63026676	0.140065671963733	+	.	gene_id "ENSRNOG00000003844"; transcript_id "ENSRNOG00000003844_tx_2"; exon_id "14_63026527_63026676_+"; exonnum "9"; txlen "3184";
14	ENSEMBL114_rn	exon	63026527	63026676	0.0386388060589608	+	.	gene_id "ENSRNOG00000003844"; transcript_id "ENSRNOG00000003844_tx_3"; exon_id "14_63026527_63026676_+"; exonnum "9"; txlen "3405";
14	ensembl	exon	63027207	63027315	0	+	.	gene_id "ENSRNOG00000003844"; gene_version "8"; transcript_id "ENSRNOT00000103809"; transcript_version "2"; exon_number "9"; gene_name "Dhx15"; gene_source "ensembl"; gene_biotype "protein_coding"; transcript_name "Dhx15-202"; transcript_source "ensembl"; transcript_biotype "protein_coding"; exon_id "ENSRNOE00000036205"; exon_version "1";
14	ensembl	CDS	63027207	63027315	0	+	0	gene_id "ENSRNOG00000003844"; gene_version "8"; transcript_id "ENSRNOT00000103809"; transcript_version "2"; exon_number "9"; gene_name "Dhx15"; gene_source "ensembl"; gene_biotype "protein_coding"; transcript_name "Dhx15-202"; transcript_source "ensembl"; transcript_biotype "protein_coding"; protein_id "ENSRNOP00000081583"; protein_version "1";
14	ensembl	exon	63027207	63027315	0	+	.	gene_id "ENSRNOG00000003844"; gene_version "8"; transcript_id "ENSRNOT00000005126"; transcript_version "8"; exon_number "9"; gene_name "Dhx15"; gene_source "ensembl"; gene_biotype "protein_coding"; transcript_name "Dhx15-201"; transcript_source "ensembl"; transcript_biotype "protein_coding"; exon_id "ENSRNOE00000036205"; exon_version "1"; tag "Ensembl_canonical";
14	ensembl	CDS	63027207	63027315	0	+	0	gene_id "ENSRNOG00000003844"; gene_version "8"; transcript_id "ENSRNOT00000005126"; transcript_version "8"; exon_number "9"; gene_name "Dhx15"; gene_source "ensembl"; gene_biotype "protein_coding"; transcript_name "Dhx15-201"; transcript_source "ensembl"; transcript_biotype "protein_coding"; protein_id "ENSRNOP00000005126"; protein_version "6"; tag "Ensembl_canonical";
14	ENSEMBL114_rn	exon	63027207	63027315	0.140065671963733	+	.	gene_id "ENSRNOG00000003844"; transcript_id "ENSRNOG00000003844_tx_2"; exon_id "14_63027207_63027315_+"; exonnum "10"; txlen "3184";
14	ENSEMBL114_rn	exon	63027207	63027315	0.0386388060589608	+	.	gene_id "ENSRNOG00000003844"; transcript_id "ENSRNOG00000003844_tx_3"; exon_id "14_63027207_63027315_+"; exonnum "10"; txlen "3405";
14	ensembl	exon	63027807	63027998	0	+	.	gene_id "ENSRNOG00000003844"; gene_version "8"; transcript_id "ENSRNOT00000005126"; transcript_version "8"; exon_number "10"; gene_name "Dhx15"; gene_source "ensembl"; gene_biotype "protein_coding"; transcript_name "Dhx15-201"; transcript_source "ensembl"; transcript_biotype "protein_coding"; exon_id "ENSRNOE00000036228"; exon_version "2"; tag "Ensembl_canonical";
14	ensembl	CDS	63027807	63027998	0	+	2	gene_id "ENSRNOG00000003844"; gene_version "8"; transcript_id "ENSRNOT00000005126"; transcript_version "8"; exon_number "10"; gene_name "Dhx15"; gene_source "ensembl"; gene_biotype "protein_coding"; transcript_name "Dhx15-201"; transcript_source "ensembl"; transcript_biotype "protein_coding"; protein_id "ENSRNOP00000005126"; protein_version "6"; tag "Ensembl_canonical";
14	ENSEMBL114_rn	exon	63027807	63027998	0.140065671963733	+	.	gene_id "ENSRNOG00000003844"; transcript_id "ENSRNOG00000003844_tx_2"; exon_id "14_63027807_63027998_+"; exonnum "11"; txlen "3184";
14	ENSEMBL114_rn	exon	63027807	63027998	0.0386388060589608	+	.	gene_id "ENSRNOG00000003844"; transcript_id "ENSRNOG00000003844_tx_3"; exon_id "14_63027807_63027998_+"; exonnum "11"; txlen "3405";
14	ensembl	CDS	63027807	63028237	0	+	2	gene_id "ENSRNOG00000003844"; gene_version "8"; transcript_id "ENSRNOT00000103809"; transcript_version "2"; exon_number "10"; gene_name "Dhx15"; gene_source "ensembl"; gene_biotype "protein_coding"; transcript_name "Dhx15-202"; transcript_source "ensembl"; transcript_biotype "protein_coding"; protein_id "ENSRNOP00000081583"; protein_version "1";
14	ensembl	exon	63027807	63029241	0	+	.	gene_id "ENSRNOG00000003844"; gene_version "8"; transcript_id "ENSRNOT00000103809"; transcript_version "2"; exon_number "10"; gene_name "Dhx15"; gene_source "ensembl"; gene_biotype "protein_coding"; transcript_name "Dhx15-202"; transcript_source "ensembl"; transcript_biotype "protein_coding"; exon_id "ENSRNOE00000785775"; exon_version "1";
14	ensembl	stop_codon	63028238	63028240	0	+	0	gene_id "ENSRNOG00000003844"; gene_version "8"; transcript_id "ENSRNOT00000103809"; transcript_version "2"; exon_number "10"; gene_name "Dhx15"; gene_source "ensembl"; gene_biotype "protein_coding"; transcript_name "Dhx15-202"; transcript_source "ensembl"; transcript_biotype "protein_coding";
14	ensembl	three_prime_utr	63028241	63029241	0	+	.	gene_id "ENSRNOG00000003844"; gene_version "8"; transcript_id "ENSRNOT00000103809"; transcript_version "2"; gene_name "Dhx15"; gene_source "ensembl"; gene_biotype "protein_coding"; transcript_name "Dhx15-202"; transcript_source "ensembl"; transcript_biotype "protein_coding";
14	ensembl	exon	63030693	63030815	0	+	.	gene_id "ENSRNOG00000003844"; gene_version "8"; transcript_id "ENSRNOT00000005126"; transcript_version "8"; exon_number "11"; gene_name "Dhx15"; gene_source "ensembl"; gene_biotype "protein_coding"; transcript_name "Dhx15-201"; transcript_source "ensembl"; transcript_biotype "protein_coding"; exon_id "ENSRNOE00000036247"; exon_version "1"; tag "Ensembl_canonical";
14	ensembl	CDS	63030693	63030815	0	+	2	gene_id "ENSRNOG00000003844"; gene_version "8"; transcript_id "ENSRNOT00000005126"; transcript_version "8"; exon_number "11"; gene_name "Dhx15"; gene_source "ensembl"; gene_biotype "protein_coding"; transcript_name "Dhx15-201"; transcript_source "ensembl"; transcript_biotype "protein_coding"; protein_id "ENSRNOP00000005126"; protein_version "6"; tag "Ensembl_canonical";
14	ENSEMBL114_rn	exon	63030693	63030815	0.140065671963733	+	.	gene_id "ENSRNOG00000003844"; transcript_id "ENSRNOG00000003844_tx_2"; exon_id "14_63030693_63030815_+"; exonnum "12"; txlen "3184";
14	ENSEMBL114_rn	exon	63030693	63030815	0.0386388060589608	+	.	gene_id "ENSRNOG00000003844"; transcript_id "ENSRNOG00000003844_tx_3"; exon_id "14_63030693_63030815_+"; exonnum "12"; txlen "3405";
14	sraer114_mid	exon	63033165	63033277	0.140065671963733	+	.	gene_id "ENSRNOG00000003844"; transcript_id "ENSRNOG00000003844_tx_2"; exon_id "14_63033165_63033277_+"; exonnum "13"; txlen "3184";
14	sraer114_mid	exon	63033165	63033277	0.0386388060589608	+	.	gene_id "ENSRNOG00000003844"; transcript_id "ENSRNOG00000003844_tx_3"; exon_id "14_63033165_63033277_+"; exonnum "13"; txlen "3405";
14	ensembl	exon	63033878	63034068	0	+	.	gene_id "ENSRNOG00000003844"; gene_version "8"; transcript_id "ENSRNOT00000005126"; transcript_version "8"; exon_number "12"; gene_name "Dhx15"; gene_source "ensembl"; gene_biotype "protein_coding"; transcript_name "Dhx15-201"; transcript_source "ensembl"; transcript_biotype "protein_coding"; exon_id "ENSRNOE00000036252"; exon_version "1"; tag "Ensembl_canonical";
14	ensembl	CDS	63033878	63034068	0	+	2	gene_id "ENSRNOG00000003844"; gene_version "8"; transcript_id "ENSRNOT00000005126"; transcript_version "8"; exon_number "12"; gene_name "Dhx15"; gene_source "ensembl"; gene_biotype "protein_coding"; transcript_name "Dhx15-201"; transcript_source "ensembl"; transcript_biotype "protein_coding"; protein_id "ENSRNOP00000005126"; protein_version "6"; tag "Ensembl_canonical";
14	ENSEMBL114_rn	exon	63033878	63034068	0.140065671963733	+	.	gene_id "ENSRNOG00000003844"; transcript_id "ENSRNOG00000003844_tx_2"; exon_id "14_63033878_63034068_+"; exonnum "14"; txlen "3184";
14	ENSEMBL114_rn	exon	63033878	63034068	0.0386388060589608	+	.	gene_id "ENSRNOG00000003844"; transcript_id "ENSRNOG00000003844_tx_3"; exon_id "14_63033878_63034068_+"; exonnum "14"; txlen "3405";
14	ensembl	exon	63036257	63036426	0	+	.	gene_id "ENSRNOG00000003844"; gene_version "8"; transcript_id "ENSRNOT00000005126"; transcript_version "8"; exon_number "13"; gene_name "Dhx15"; gene_source "ensembl"; gene_biotype "protein_coding"; transcript_name "Dhx15-201"; transcript_source "ensembl"; transcript_biotype "protein_coding"; exon_id "ENSRNOE00000036268"; exon_version "2"; tag "Ensembl_canonical";
14	ensembl	CDS	63036257	63036426	0	+	0	gene_id "ENSRNOG00000003844"; gene_version "8"; transcript_id "ENSRNOT00000005126"; transcript_version "8"; exon_number "13"; gene_name "Dhx15"; gene_source "ensembl"; gene_biotype "protein_coding"; transcript_name "Dhx15-201"; transcript_source "ensembl"; transcript_biotype "protein_coding"; protein_id "ENSRNOP00000005126"; protein_version "6"; tag "Ensembl_canonical";
14	ENSEMBL114_rn	exon	63036257	63036426	0.140065671963733	+	.	gene_id "ENSRNOG00000003844"; transcript_id "ENSRNOG00000003844_tx_2"; exon_id "14_63036257_63036426_+"; exonnum "15"; txlen "3184";
14	ENSEMBL114_rn	exon	63036257	63036426	0.0386388060589608	+	.	gene_id "ENSRNOG00000003844"; transcript_id "ENSRNOG00000003844_tx_3"; exon_id "14_63036257_63036426_+"; exonnum "15"; txlen "3405";
14	ensembl	CDS	63037261	63037375	0	+	1	gene_id "ENSRNOG00000003844"; gene_version "8"; transcript_id "ENSRNOT00000005126"; transcript_version "8"; exon_number "14"; gene_name "Dhx15"; gene_source "ensembl"; gene_biotype "protein_coding"; transcript_name "Dhx15-201"; transcript_source "ensembl"; transcript_biotype "protein_coding"; protein_id "ENSRNOP00000005126"; protein_version "6"; tag "Ensembl_canonical";
14	ensembl	exon	63037261	63037828	0	+	.	gene_id "ENSRNOG00000003844"; gene_version "8"; transcript_id "ENSRNOT00000005126"; transcript_version "8"; exon_number "14"; gene_name "Dhx15"; gene_source "ensembl"; gene_biotype "protein_coding"; transcript_name "Dhx15-201"; transcript_source "ensembl"; transcript_biotype "protein_coding"; exon_id "ENSRNOE00000255506"; exon_version "6"; tag "Ensembl_canonical";
14	ENSEMBL114_rn	exon	63037261	63037828	0.140065671963733	+	.	gene_id "ENSRNOG00000003844"; transcript_id "ENSRNOG00000003844_tx_2"; exon_id "14_63037261_63037828_+"; exonnum "16"; txlen "3184";
14	ENSEMBL114_rn	exon	63037261	63037828	0.0386388060589608	+	.	gene_id "ENSRNOG00000003844"; transcript_id "ENSRNOG00000003844_tx_3"; exon_id "14_63037261_63037828_+"; exonnum "16"; txlen "3405";
14	ensembl	stop_codon	63037376	63037378	0	+	0	gene_id "ENSRNOG00000003844"; gene_version "8"; transcript_id "ENSRNOT00000005126"; transcript_version "8"; exon_number "14"; gene_name "Dhx15"; gene_source "ensembl"; gene_biotype "protein_coding"; transcript_name "Dhx15-201"; transcript_source "ensembl"; transcript_biotype "protein_coding"; tag "Ensembl_canonical";
14	ensembl	three_prime_utr	63037379	63037828	0	+	.	gene_id "ENSRNOG00000003844"; gene_version "8"; transcript_id "ENSRNOT00000005126"; transcript_version "8"; gene_name "Dhx15"; gene_source "ensembl"; gene_biotype "protein_coding"; transcript_name "Dhx15-201"; transcript_source "ensembl"; transcript_biotype "protein_coding"; tag "Ensembl_canonical";
14	sraer114_es	exon	63074359	63074440	3.94918557703566	+	.	gene_id "ENSRNOG00000004473"; transcript_id "ENSRNOG00000004473_tx_13"; exon_id "14_63074359_63074440_+"; exonnum "1"; txlen "527";
14	sraer114_es	exon	63074359	63074440	39.4468368153784	+	.	gene_id "ENSRNOG00000004473"; transcript_id "ENSRNOG00000004473_tx_4"; exon_id "14_63074359_63074440_+"; exonnum "1"; txlen "3409";
14	sraer114_es	exon	63074359	63074440	35.1418818675134	+	.	gene_id "ENSRNOG00000004473"; transcript_id "ENSRNOG00000004473_tx_5"; exon_id "14_63074359_63074440_+"; exonnum "1"; txlen "3440";
14	ensembl	five_prime_utr	63273189	63273235	0	+	.	gene_id "ENSRNOG00000004473"; gene_version "8"; transcript_id "ENSRNOT00000116869"; transcript_version "2"; gene_name "Ppargc1a"; gene_source "ensembl"; gene_biotype "protein_coding"; transcript_name "Ppargc1a-204"; transcript_source "ensembl"; transcript_biotype "protein_coding";
14	ensembl	five_prime_utr	63273189	63273239	0	+	.	gene_id "ENSRNOG00000004473"; gene_version "8"; transcript_id "ENSRNOT00000138915"; transcript_version "1"; gene_name "Ppargc1a"; gene_source "ensembl"; gene_biotype "protein_coding"; transcript_name "Ppargc1a-206"; transcript_source "ensembl"; transcript_biotype "protein_coding"; tag "Ensembl_canonical";
14	ensembl	exon	63273189	63273253	0	+	.	gene_id "ENSRNOG00000004473"; gene_version "8"; transcript_id "ENSRNOT00000116869"; transcript_version "2"; exon_number "1"; gene_name "Ppargc1a"; gene_source "ensembl"; gene_biotype "protein_coding"; transcript_name "Ppargc1a-204"; transcript_source "ensembl"; transcript_biotype "protein_coding"; exon_id "ENSRNOE00000635177"; exon_version "1";
14	ensembl	exon	63273189	63273253	0	+	.	gene_id "ENSRNOG00000004473"; gene_version "8"; transcript_id "ENSRNOT00000138915"; transcript_version "1"; exon_number "1"; gene_name "Ppargc1a"; gene_source "ensembl"; gene_biotype "protein_coding"; transcript_name "Ppargc1a-206"; transcript_source "ensembl"; transcript_biotype "protein_coding"; exon_id "ENSRNOE00000694396"; exon_version "1"; tag "Ensembl_canonical";
14	ENSEMBL114_rn	exon	63273189	63273253	3.94918557703566	+	.	gene_id "ENSRNOG00000004473"; transcript_id "ENSRNOG00000004473_tx_13"; exon_id "14_63273189_63273253_+"; exonnum "2"; txlen "527";
14	ENSEMBL114_rn	exon	63273189	63273253	39.4468368153784	+	.	gene_id "ENSRNOG00000004473"; transcript_id "ENSRNOG00000004473_tx_4"; exon_id "14_63273189_63273253_+"; exonnum "2"; txlen "3409";
14	ENSEMBL114_rn	exon	63273189	63273253	35.1418818675134	+	.	gene_id "ENSRNOG00000004473"; transcript_id "ENSRNOG00000004473_tx_5"; exon_id "14_63273189_63273253_+"; exonnum "2"; txlen "3440";
14	ensembl	gene	63273189	63729213	0	+	.	gene_id "ENSRNOG00000004473"; gene_version "8"; gene_name "Ppargc1a"; gene_source "ensembl"; gene_biotype "protein_coding";
14	ensembl	transcript	63273189	63729213	0	+	.	gene_id "ENSRNOG00000004473"; gene_version "8"; transcript_id "ENSRNOT00000116869"; transcript_version "2"; gene_name "Ppargc1a"; gene_source "ensembl"; gene_biotype "protein_coding"; transcript_name "Ppargc1a-204"; transcript_source "ensembl"; transcript_biotype "protein_coding";
14	ensembl	transcript	63273189	63729213	0	+	.	gene_id "ENSRNOG00000004473"; gene_version "8"; transcript_id "ENSRNOT00000138915"; transcript_version "1"; gene_name "Ppargc1a"; gene_source "ensembl"; gene_biotype "protein_coding"; transcript_name "Ppargc1a-206"; transcript_source "ensembl"; transcript_biotype "protein_coding"; tag "Ensembl_canonical";
14	ensembl	start_codon	63273236	63273238	0	+	0	gene_id "ENSRNOG00000004473"; gene_version "8"; transcript_id "ENSRNOT00000116869"; transcript_version "2"; exon_number "1"; gene_name "Ppargc1a"; gene_source "ensembl"; gene_biotype "protein_coding"; transcript_name "Ppargc1a-204"; transcript_source "ensembl"; transcript_biotype "protein_coding";
14	ensembl	CDS	63273236	63273253	0	+	0	gene_id "ENSRNOG00000004473"; gene_version "8"; transcript_id "ENSRNOT00000116869"; transcript_version "2"; exon_number "1"; gene_name "Ppargc1a"; gene_source "ensembl"; gene_biotype "protein_coding"; transcript_name "Ppargc1a-204"; transcript_source "ensembl"; transcript_biotype "protein_coding"; protein_id "ENSRNOP00000093101"; protein_version "1";
14	ensembl	start_codon	63273240	63273242	0	+	0	gene_id "ENSRNOG00000004473"; gene_version "8"; transcript_id "ENSRNOT00000138915"; transcript_version "1"; exon_number "1"; gene_name "Ppargc1a"; gene_source "ensembl"; gene_biotype "protein_coding"; transcript_name "Ppargc1a-206"; transcript_source "ensembl"; transcript_biotype "protein_coding"; tag "Ensembl_canonical";
14	ensembl	CDS	63273240	63273253	0	+	0	gene_id "ENSRNOG00000004473"; gene_version "8"; transcript_id "ENSRNOT00000138915"; transcript_version "1"; exon_number "1"; gene_name "Ppargc1a"; gene_source "ensembl"; gene_biotype "protein_coding"; transcript_name "Ppargc1a-206"; transcript_source "ensembl"; transcript_biotype "protein_coding"; protein_id "ENSRNOP00000100468"; protein_version "1"; tag "Ensembl_canonical";
14	ensembl	exon	63274493	63274595	0	+	.	gene_id "ENSRNOG00000004473"; gene_version "8"; transcript_id "ENSRNOT00000138915"; transcript_version "1"; exon_number "2"; gene_name "Ppargc1a"; gene_source "ensembl"; gene_biotype "protein_coding"; transcript_name "Ppargc1a-206"; transcript_source "ensembl"; transcript_biotype "protein_coding"; exon_id "ENSRNOE00000710497"; exon_version "1"; tag "Ensembl_canonical";
14	ensembl	CDS	63274493	63274595	0	+	1	gene_id "ENSRNOG00000004473"; gene_version "8"; transcript_id "ENSRNOT00000138915"; transcript_version "1"; exon_number "2"; gene_name "Ppargc1a"; gene_source "ensembl"; gene_biotype "protein_coding"; transcript_name "Ppargc1a-206"; transcript_source "ensembl"; transcript_biotype "protein_coding"; protein_id "ENSRNOP00000100468"; protein_version "1"; tag "Ensembl_canonical";
14	ensembl	exon	63551980	63552023	0	+	.	gene_id "ENSRNOG00000004473"; gene_version "8"; transcript_id "ENSRNOT00000147736"; transcript_version "1"; exon_number "1"; gene_name "Ppargc1a"; gene_source "ensembl"; gene_biotype "protein_coding"; transcript_name "Ppargc1a-209"; transcript_source "ensembl"; transcript_biotype "protein_coding"; exon_id "ENSRNOE00000672658"; exon_version "1";
14	ensembl	five_prime_utr	63551980	63552023	0	+	.	gene_id "ENSRNOG00000004473"; gene_version "8"; transcript_id "ENSRNOT00000147736"; transcript_version "1"; gene_name "Ppargc1a"; gene_source "ensembl"; gene_biotype "protein_coding"; transcript_name "Ppargc1a-209"; transcript_source "ensembl"; transcript_biotype "protein_coding";
14	ensembl	transcript	63551980	63729213	0	+	.	gene_id "ENSRNOG00000004473"; gene_version "8"; transcript_id "ENSRNOT00000147736"; transcript_version "1"; gene_name "Ppargc1a"; gene_source "ensembl"; gene_biotype "protein_coding"; transcript_name "Ppargc1a-209"; transcript_source "ensembl"; transcript_biotype "protein_coding";
14	ensembl	five_prime_utr	63565518	63565677	0	+	.	gene_id "ENSRNOG00000004473"; gene_version "8"; transcript_id "ENSRNOT00000147736"; transcript_version "1"; gene_name "Ppargc1a"; gene_source "ensembl"; gene_biotype "protein_coding"; transcript_name "Ppargc1a-209"; transcript_source "ensembl"; transcript_biotype "protein_coding";
14	ensembl	exon	63565518	63565701	0	+	.	gene_id "ENSRNOG00000004473"; gene_version "8"; transcript_id "ENSRNOT00000147736"; transcript_version "1"; exon_number "2"; gene_name "Ppargc1a"; gene_source "ensembl"; gene_biotype "protein_coding"; transcript_name "Ppargc1a-209"; transcript_source "ensembl"; transcript_biotype "protein_coding"; exon_id "ENSRNOE00000807247"; exon_version "1";
14	ensembl	start_codon	63565678	63565680	0	+	0	gene_id "ENSRNOG00000004473"; gene_version "8"; transcript_id "ENSRNOT00000147736"; transcript_version "1"; exon_number "2"; gene_name "Ppargc1a"; gene_source "ensembl"; gene_biotype "protein_coding"; transcript_name "Ppargc1a-209"; transcript_source "ensembl"; transcript_biotype "protein_coding";
14	ensembl	CDS	63565678	63565701	0	+	0	gene_id "ENSRNOG00000004473"; gene_version "8"; transcript_id "ENSRNOT00000147736"; transcript_version "1"; exon_number "2"; gene_name "Ppargc1a"; gene_source "ensembl"; gene_biotype "protein_coding"; transcript_name "Ppargc1a-209"; transcript_source "ensembl"; transcript_biotype "protein_coding"; protein_id "ENSRNOP00000102276"; protein_version "1";
14	ensembl	five_prime_utr	63621638	63621688	0	+	.	gene_id "ENSRNOG00000004473"; gene_version "8"; transcript_id "ENSRNOT00000133457"; transcript_version "1"; gene_name "Ppargc1a"; gene_source "ensembl"; gene_biotype "protein_coding"; transcript_name "Ppargc1a-205"; transcript_source "ensembl"; transcript_biotype "protein_coding";
14	ensembl	exon	63621638	63621724	0	+	.	gene_id "ENSRNOG00000004473"; gene_version "8"; transcript_id "ENSRNOT00000133457"; transcript_version "1"; exon_number "1"; gene_name "Ppargc1a"; gene_source "ensembl"; gene_biotype "protein_coding"; transcript_name "Ppargc1a-205"; transcript_source "ensembl"; transcript_biotype "protein_coding"; exon_id "ENSRNOE00000751347"; exon_version "1";
14	ENSEMBL114_rn	exon	63621638	63621724	2.56043353022575	+	.	gene_id "ENSRNOG00000004473"; transcript_id "ENSRNOG00000004473_tx_18"; exon_id "14_63621638_63621724_+"; exonnum "1"; txlen "968";
14	ENSEMBL114_rn	exon	63621638	63621724	1.83687727440818	+	.	gene_id "ENSRNOG00000004473"; transcript_id "ENSRNOG00000004473_tx_21"; exon_id "14_63621638_63621724_+"; exonnum "1"; txlen "999";
14	ENSEMBL114_rn	exon	63621638	63621724	1.66483189148018	+	.	gene_id "ENSRNOG00000004473"; transcript_id "ENSRNOG00000004473_tx_22"; exon_id "14_63621638_63621724_+"; exonnum "1"; txlen "3275";
14	ENSEMBL114_rn	exon	63621638	63621724	5.08546538952324	+	.	gene_id "ENSRNOG00000004473"; transcript_id "ENSRNOG00000004473_tx_9"; exon_id "14_63621638_63621724_+"; exonnum "1"; txlen "3380";
14	ensembl	transcript	63621638	63729213	0	+	.	gene_id "ENSRNOG00000004473"; gene_version "8"; transcript_id "ENSRNOT00000133457"; transcript_version "1"; gene_name "Ppargc1a"; gene_source "ensembl"; gene_biotype "protein_coding"; transcript_name "Ppargc1a-205"; transcript_source "ensembl"; transcript_biotype "protein_coding";
14	ensembl	start_codon	63621689	63621691	0	+	0	gene_id "ENSRNOG00000004473"; gene_version "8"; transcript_id "ENSRNOT00000133457"; transcript_version "1"; exon_number "1"; gene_name "Ppargc1a"; gene_source "ensembl"; gene_biotype "protein_coding"; transcript_name "Ppargc1a-205"; transcript_source "ensembl"; transcript_biotype "protein_coding";
14	ensembl	CDS	63621689	63621724	0	+	0	gene_id "ENSRNOG00000004473"; gene_version "8"; transcript_id "ENSRNOT00000133457"; transcript_version "1"; exon_number "1"; gene_name "Ppargc1a"; gene_source "ensembl"; gene_biotype "protein_coding"; transcript_name "Ppargc1a-205"; transcript_source "ensembl"; transcript_biotype "protein_coding"; protein_id "ENSRNOP00000098873"; protein_version "1";
14	ensembl	five_prime_utr	63634259	63634348	0	+	.	gene_id "ENSRNOG00000004473"; gene_version "8"; transcript_id "ENSRNOT00000006071"; transcript_version "7"; gene_name "Ppargc1a"; gene_source "ensembl"; gene_biotype "protein_coding"; transcript_name "Ppargc1a-201"; transcript_source "ensembl"; transcript_biotype "protein_coding";
14	ensembl	five_prime_utr	63634259	63634348	0	+	.	gene_id "ENSRNOG00000004473"; gene_version "8"; transcript_id "ENSRNOT00000108897"; transcript_version "2"; gene_name "Ppargc1a"; gene_source "ensembl"; gene_biotype "protein_coding"; transcript_name "Ppargc1a-203"; transcript_source "ensembl"; transcript_biotype "protein_coding";
14	ensembl	five_prime_utr	63634259	63634348	0	+	.	gene_id "ENSRNOG00000004473"; gene_version "8"; transcript_id "ENSRNOT00000145100"; transcript_version "1"; gene_name "Ppargc1a"; gene_source "ensembl"; gene_biotype "protein_coding"; transcript_name "Ppargc1a-208"; transcript_source "ensembl"; transcript_biotype "protein_coding";
14	ensembl	exon	63634259	63634396	0	+	.	gene_id "ENSRNOG00000004473"; gene_version "8"; transcript_id "ENSRNOT00000006071"; transcript_version "7"; exon_number "1"; gene_name "Ppargc1a"; gene_source "ensembl"; gene_biotype "protein_coding"; transcript_name "Ppargc1a-201"; transcript_source "ensembl"; transcript_biotype "protein_coding"; exon_id "ENSRNOE00000042081"; exon_version "6";
14	ensembl	exon	63634259	63634396	0	+	.	gene_id "ENSRNOG00000004473"; gene_version "8"; transcript_id "ENSRNOT00000108897"; transcript_version "2"; exon_number "1"; gene_name "Ppargc1a"; gene_source "ensembl"; gene_biotype "protein_coding"; transcript_name "Ppargc1a-203"; transcript_source "ensembl"; transcript_biotype "protein_coding"; exon_id "ENSRNOE00000042081"; exon_version "6";
14	ensembl	exon	63634259	63634396	0	+	.	gene_id "ENSRNOG00000004473"; gene_version "8"; transcript_id "ENSRNOT00000145100"; transcript_version "1"; exon_number "1"; gene_name "Ppargc1a"; gene_source "ensembl"; gene_biotype "protein_coding"; transcript_name "Ppargc1a-208"; transcript_source "ensembl"; transcript_biotype "protein_coding"; exon_id "ENSRNOE00000042081"; exon_version "6";
14	ENSEMBL114_rn	exon	63634259	63634396	5.02318385144937	+	.	gene_id "ENSRNOG00000004473"; transcript_id "ENSRNOG00000004473_tx_10"; exon_id "14_63634259_63634396_+"; exonnum "1"; txlen "1050";
14	ENSEMBL114_rn	exon	63634259	63634396	3.88886638610169	+	.	gene_id "ENSRNOG00000004473"; transcript_id "ENSRNOG00000004473_tx_14"; exon_id "14_63634259_63634396_+"; exonnum "1"; txlen "3279";
14	ENSEMBL114_rn	exon	63634259	63634396	3.3867199217447	+	.	gene_id "ENSRNOG00000004473"; transcript_id "ENSRNOG00000004473_tx_15"; exon_id "14_63634259_63634396_+"; exonnum "1"; txlen "3326";
14	ENSEMBL114_rn	exon	63634259	63634396	53.5478038234127	+	.	gene_id "ENSRNOG00000004473"; transcript_id "ENSRNOG00000004473_tx_2"; exon_id "14_63634259_63634396_+"; exonnum "1"; txlen "3431";
14	ENSEMBL114_rn	exon	63634259	63634396	41.5553721730437	+	.	gene_id "ENSRNOG00000004473"; transcript_id "ENSRNOG00000004473_tx_3"; exon_id "14_63634259_63634396_+"; exonnum "1"; txlen "518";
14	ENSEMBL114_rn	exon	63634259	63634396	6.15464341859473	+	.	gene_id "ENSRNOG00000004473"; transcript_id "ENSRNOG00000004473_tx_8"; exon_id "14_63634259_63634396_+"; exonnum "1"; txlen "1019";
14	ensembl	transcript	63634259	63725848	0	+	.	gene_id "ENSRNOG00000004473"; gene_version "8"; transcript_id "ENSRNOT00000006071"; transcript_version "7"; gene_name "Ppargc1a"; gene_source "ensembl"; gene_biotype "protein_coding"; transcript_name "Ppargc1a-201"; transcript_source "ensembl"; transcript_biotype "protein_coding";
14	ensembl	transcript	63634259	63726255	0	+	.	gene_id "ENSRNOG00000004473"; gene_version "8"; transcript_id "ENSRNOT00000108897"; transcript_version "2"; gene_name "Ppargc1a"; gene_source "ensembl"; gene_biotype "protein_coding"; transcript_name "Ppargc1a-203"; transcript_source "ensembl"; transcript_biotype "protein_coding";
14	ensembl	transcript	63634259	63729213	0	+	.	gene_id "ENSRNOG00000004473"; gene_version "8"; transcript_id "ENSRNOT00000145100"; transcript_version "1"; gene_name "Ppargc1a"; gene_source "ensembl"; gene_biotype "protein_coding"; transcript_name "Ppargc1a-208"; transcript_source "ensembl"; transcript_biotype "protein_coding";
14	ensembl	start_codon	63634349	63634351	0	+	0	gene_id "ENSRNOG00000004473"; gene_version "8"; transcript_id "ENSRNOT00000006071"; transcript_version "7"; exon_number "1"; gene_name "Ppargc1a"; gene_source "ensembl"; gene_biotype "protein_coding"; transcript_name "Ppargc1a-201"; transcript_source "ensembl"; transcript_biotype "protein_coding";
14	ensembl	start_codon	63634349	63634351	0	+	0	gene_id "ENSRNOG00000004473"; gene_version "8"; transcript_id "ENSRNOT00000108897"; transcript_version "2"; exon_number "1"; gene_name "Ppargc1a"; gene_source "ensembl"; gene_biotype "protein_coding"; transcript_name "Ppargc1a-203"; transcript_source "ensembl"; transcript_biotype "protein_coding";
14	ensembl	start_codon	63634349	63634351	0	+	0	gene_id "ENSRNOG00000004473"; gene_version "8"; transcript_id "ENSRNOT00000145100"; transcript_version "1"; exon_number "1"; gene_name "Ppargc1a"; gene_source "ensembl"; gene_biotype "protein_coding"; transcript_name "Ppargc1a-208"; transcript_source "ensembl"; transcript_biotype "protein_coding";
14	ensembl	CDS	63634349	63634396	0	+	0	gene_id "ENSRNOG00000004473"; gene_version "8"; transcript_id "ENSRNOT00000006071"; transcript_version "7"; exon_number "1"; gene_name "Ppargc1a"; gene_source "ensembl"; gene_biotype "protein_coding"; transcript_name "Ppargc1a-201"; transcript_source "ensembl"; transcript_biotype "protein_coding"; protein_id "ENSRNOP00000006071"; protein_version "5";
14	ensembl	CDS	63634349	63634396	0	+	0	gene_id "ENSRNOG00000004473"; gene_version "8"; transcript_id "ENSRNOT00000108897"; transcript_version "2"; exon_number "1"; gene_name "Ppargc1a"; gene_source "ensembl"; gene_biotype "protein_coding"; transcript_name "Ppargc1a-203"; transcript_source "ensembl"; transcript_biotype "protein_coding"; protein_id "ENSRNOP00000086053"; protein_version "2";
14	ensembl	CDS	63634349	63634396	0	+	0	gene_id "ENSRNOG00000004473"; gene_version "8"; transcript_id "ENSRNOT00000145100"; transcript_version "1"; exon_number "1"; gene_name "Ppargc1a"; gene_source "ensembl"; gene_biotype "protein_coding"; transcript_name "Ppargc1a-208"; transcript_source "ensembl"; transcript_biotype "protein_coding"; protein_id "ENSRNOP00000102592"; protein_version "1";
14	ensembl	five_prime_utr	63635053	63635406	0	+	.	gene_id "ENSRNOG00000004473"; gene_version "8"; transcript_id "ENSRNOT00000170033"; transcript_version "1"; gene_name "Ppargc1a"; gene_source "ensembl"; gene_biotype "protein_coding"; transcript_name "Ppargc1a-210"; transcript_source "ensembl"; transcript_biotype "protein_coding";
14	ensembl	exon	63635053	63635409	0	+	.	gene_id "ENSRNOG00000004473"; gene_version "8"; transcript_id "ENSRNOT00000170033"; transcript_version "1"; exon_number "1"; gene_name "Ppargc1a"; gene_source "ensembl"; gene_biotype "protein_coding"; transcript_name "Ppargc1a-210"; transcript_source "ensembl"; transcript_biotype "protein_coding"; exon_id "ENSRNOE00000788574"; exon_version "1";
14	ENSEMBL114_rn	exon	63635053	63635409	2.64691916685996	+	.	gene_id "ENSRNOG00000004473"; transcript_id "ENSRNOG00000004473_tx_17"; exon_id "14_63635053_63635409_+"; exonnum "1"; txlen "3650";
14	ENSEMBL114_rn	exon	63635053	63635409	2.52812087717514	+	.	gene_id "ENSRNOG00000004473"; transcript_id "ENSRNOG00000004473_tx_19"; exon_id "14_63635053_63635409_+"; exonnum "1"; txlen "737";
14	ENSEMBL114_rn	exon	63635053	63635409	1.43760482275345	+	.	gene_id "ENSRNOG00000004473"; transcript_id "ENSRNOG00000004473_tx_24"; exon_id "14_63635053_63635409_+"; exonnum "1"; txlen "3498";
14	ensembl	transcript	63635053	63729213	0	+	.	gene_id "ENSRNOG00000004473"; gene_version "8"; transcript_id "ENSRNOT00000170033"; transcript_version "1"; gene_name "Ppargc1a"; gene_source "ensembl"; gene_biotype "protein_coding"; transcript_name "Ppargc1a-210"; transcript_source "ensembl"; transcript_biotype "protein_coding";
14	sraer114_es	exon	63635319	63635440	1.35979384895978	+	.	gene_id "ENSRNOG00000004473"; transcript_id "ENSRNOG00000004473_tx_25"; exon_id "14_63635319_63635440_+"; exonnum "1"; txlen "3384";
14	ensembl	CDS	63635407	63635409	0	+	0	gene_id "ENSRNOG00000004473"; gene_version "8"; transcript_id "ENSRNOT00000170033"; transcript_version "1"; exon_number "1"; gene_name "Ppargc1a"; gene_source "ensembl"; gene_biotype "protein_coding"; transcript_name "Ppargc1a-210"; transcript_source "ensembl"; transcript_biotype "protein_coding"; protein_id "ENSRNOP00000101841"; protein_version "1";
14	ensembl	start_codon	63635407	63635409	0	+	0	gene_id "ENSRNOG00000004473"; gene_version "8"; transcript_id "ENSRNOT00000170033"; transcript_version "1"; exon_number "1"; gene_name "Ppargc1a"; gene_source "ensembl"; gene_biotype "protein_coding"; transcript_name "Ppargc1a-210"; transcript_source "ensembl"; transcript_biotype "protein_coding";
14	ensembl	five_prime_utr	63637911	63638032	0	+	.	gene_id "ENSRNOG00000004473"; gene_version "8"; transcript_id "ENSRNOT00000143067"; transcript_version "1"; gene_name "Ppargc1a"; gene_source "ensembl"; gene_biotype "protein_coding"; transcript_name "Ppargc1a-207"; transcript_source "ensembl"; transcript_biotype "protein_coding";
14	ensembl	exon	63637911	63638062	0	+	.	gene_id "ENSRNOG00000004473"; gene_version "8"; transcript_id "ENSRNOT00000143067"; transcript_version "1"; exon_number "1"; gene_name "Ppargc1a"; gene_source "ensembl"; gene_biotype "protein_coding"; transcript_name "Ppargc1a-207"; transcript_source "ensembl"; transcript_biotype "protein_coding"; exon_id "ENSRNOE00000763768"; exon_version "1";
14	ensembl	transcript	63637911	63729213	0	+	.	gene_id "ENSRNOG00000004473"; gene_version "8"; transcript_id "ENSRNOT00000143067"; transcript_version "1"; gene_name "Ppargc1a"; gene_source "ensembl"; gene_biotype "protein_coding"; transcript_name "Ppargc1a-207"; transcript_source "ensembl"; transcript_biotype "protein_coding";
14	ensembl	start_codon	63638033	63638035	0	+	0	gene_id "ENSRNOG00000004473"; gene_version "8"; transcript_id "ENSRNOT00000143067"; transcript_version "1"; exon_number "1"; gene_name "Ppargc1a"; gene_source "ensembl"; gene_biotype "protein_coding"; transcript_name "Ppargc1a-207"; transcript_source "ensembl"; transcript_biotype "protein_coding";
14	ensembl	CDS	63638033	63638062	0	+	0	gene_id "ENSRNOG00000004473"; gene_version "8"; transcript_id "ENSRNOT00000143067"; transcript_version "1"; exon_number "1"; gene_name "Ppargc1a"; gene_source "ensembl"; gene_biotype "protein_coding"; transcript_name "Ppargc1a-207"; transcript_source "ensembl"; transcript_biotype "protein_coding"; protein_id "ENSRNOP00000112414"; protein_version "1";
14	ensembl	exon	63639158	63639172	0	+	.	gene_id "ENSRNOG00000004473"; gene_version "8"; transcript_id "ENSRNOT00000105198"; transcript_version "2"; exon_number "1"; gene_name "Ppargc1a"; gene_source "ensembl"; gene_biotype "protein_coding"; transcript_name "Ppargc1a-202"; transcript_source "ensembl"; transcript_biotype "protein_coding"; exon_id "ENSRNOE00000673568"; exon_version "1";
14	ensembl	CDS	63639158	63639172	0	+	0	gene_id "ENSRNOG00000004473"; gene_version "8"; transcript_id "ENSRNOT00000105198"; transcript_version "2"; exon_number "1"; gene_name "Ppargc1a"; gene_source "ensembl"; gene_biotype "protein_coding"; transcript_name "Ppargc1a-202"; transcript_source "ensembl"; transcript_biotype "protein_coding"; protein_id "ENSRNOP00000076568"; protein_version "1";
14	ensembl	transcript	63639158	63729213	0	+	.	gene_id "ENSRNOG00000004473"; gene_version "8"; transcript_id "ENSRNOT00000105198"; transcript_version "2"; gene_name "Ppargc1a"; gene_source "ensembl"; gene_biotype "protein_coding"; transcript_name "Ppargc1a-202"; transcript_source "ensembl"; transcript_biotype "protein_coding";
14	ensembl	exon	63639386	63639565	0	+	.	gene_id "ENSRNOG00000004473"; gene_version "8"; transcript_id "ENSRNOT00000105198"; transcript_version "2"; exon_number "2"; gene_name "Ppargc1a"; gene_source "ensembl"; gene_biotype "protein_coding"; transcript_name "Ppargc1a-202"; transcript_source "ensembl"; transcript_biotype "protein_coding"; exon_id "ENSRNOE00000718093"; exon_version "1";
14	ensembl	CDS	63639386	63639565	0	+	0	gene_id "ENSRNOG00000004473"; gene_version "8"; transcript_id "ENSRNOT00000105198"; transcript_version "2"; exon_number "2"; gene_name "Ppargc1a"; gene_source "ensembl"; gene_biotype "protein_coding"; transcript_name "Ppargc1a-202"; transcript_source "ensembl"; transcript_biotype "protein_coding"; protein_id "ENSRNOP00000076568"; protein_version "1";
14	ensembl	exon	63639386	63639565	0	+	.	gene_id "ENSRNOG00000004473"; gene_version "8"; transcript_id "ENSRNOT00000143067"; transcript_version "1"; exon_number "2"; gene_name "Ppargc1a"; gene_source "ensembl"; gene_biotype "protein_coding"; transcript_name "Ppargc1a-207"; transcript_source "ensembl"; transcript_biotype "protein_coding"; exon_id "ENSRNOE00000718093"; exon_version "1";
14	ensembl	CDS	63639386	63639565	0	+	0	gene_id "ENSRNOG00000004473"; gene_version "8"; transcript_id "ENSRNOT00000143067"; transcript_version "1"; exon_number "2"; gene_name "Ppargc1a"; gene_source "ensembl"; gene_biotype "protein_coding"; transcript_name "Ppargc1a-207"; transcript_source "ensembl"; transcript_biotype "protein_coding"; protein_id "ENSRNOP00000112414"; protein_version "1";
14	ensembl	exon	63639386	63639565	0	+	.	gene_id "ENSRNOG00000004473"; gene_version "8"; transcript_id "ENSRNOT00000006071"; transcript_version "7"; exon_number "2"; gene_name "Ppargc1a"; gene_source "ensembl"; gene_biotype "protein_coding"; transcript_name "Ppargc1a-201"; transcript_source "ensembl"; transcript_biotype "protein_coding"; exon_id "ENSRNOE00000718093"; exon_version "1";
14	ensembl	CDS	63639386	63639565	0	+	0	gene_id "ENSRNOG00000004473"; gene_version "8"; transcript_id "ENSRNOT00000006071"; transcript_version "7"; exon_number "2"; gene_name "Ppargc1a"; gene_source "ensembl"; gene_biotype "protein_coding"; transcript_name "Ppargc1a-201"; transcript_source "ensembl"; transcript_biotype "protein_coding"; protein_id "ENSRNOP00000006071"; protein_version "5";
14	ensembl	exon	63639386	63639565	0	+	.	gene_id "ENSRNOG00000004473"; gene_version "8"; transcript_id "ENSRNOT00000108897"; transcript_version "2"; exon_number "2"; gene_name "Ppargc1a"; gene_source "ensembl"; gene_biotype "protein_coding"; transcript_name "Ppargc1a-203"; transcript_source "ensembl"; transcript_biotype "protein_coding"; exon_id "ENSRNOE00000718093"; exon_version "1";
14	ensembl	CDS	63639386	63639565	0	+	0	gene_id "ENSRNOG00000004473"; gene_version "8"; transcript_id "ENSRNOT00000108897"; transcript_version "2"; exon_number "2"; gene_name "Ppargc1a"; gene_source "ensembl"; gene_biotype "protein_coding"; transcript_name "Ppargc1a-203"; transcript_source "ensembl"; transcript_biotype "protein_coding"; protein_id "ENSRNOP00000086053"; protein_version "2";
14	ensembl	exon	63639386	63639565	0	+	.	gene_id "ENSRNOG00000004473"; gene_version "8"; transcript_id "ENSRNOT00000170033"; transcript_version "1"; exon_number "2"; gene_name "Ppargc1a"; gene_source "ensembl"; gene_biotype "protein_coding"; transcript_name "Ppargc1a-210"; transcript_source "ensembl"; transcript_biotype "protein_coding"; exon_id "ENSRNOE00000718093"; exon_version "1";
14	ensembl	CDS	63639386	63639565	0	+	0	gene_id "ENSRNOG00000004473"; gene_version "8"; transcript_id "ENSRNOT00000170033"; transcript_version "1"; exon_number "2"; gene_name "Ppargc1a"; gene_source "ensembl"; gene_biotype "protein_coding"; transcript_name "Ppargc1a-210"; transcript_source "ensembl"; transcript_biotype "protein_coding"; protein_id "ENSRNOP00000101841"; protein_version "1";
14	ensembl	exon	63639386	63639565	0	+	.	gene_id "ENSRNOG00000004473"; gene_version "8"; transcript_id "ENSRNOT00000145100"; transcript_version "1"; exon_number "2"; gene_name "Ppargc1a"; gene_source "ensembl"; gene_biotype "protein_coding"; transcript_name "Ppargc1a-208"; transcript_source "ensembl"; transcript_biotype "protein_coding"; exon_id "ENSRNOE00000718093"; exon_version "1";
14	ensembl	CDS	63639386	63639565	0	+	0	gene_id "ENSRNOG00000004473"; gene_version "8"; transcript_id "ENSRNOT00000145100"; transcript_version "1"; exon_number "2"; gene_name "Ppargc1a"; gene_source "ensembl"; gene_biotype "protein_coding"; transcript_name "Ppargc1a-208"; transcript_source "ensembl"; transcript_biotype "protein_coding"; protein_id "ENSRNOP00000102592"; protein_version "1";
14	ensembl	exon	63639386	63639565	0	+	.	gene_id "ENSRNOG00000004473"; gene_version "8"; transcript_id "ENSRNOT00000133457"; transcript_version "1"; exon_number "2"; gene_name "Ppargc1a"; gene_source "ensembl"; gene_biotype "protein_coding"; transcript_name "Ppargc1a-205"; transcript_source "ensembl"; transcript_biotype "protein_coding"; exon_id "ENSRNOE00000718093"; exon_version "1";
14	ensembl	CDS	63639386	63639565	0	+	0	gene_id "ENSRNOG00000004473"; gene_version "8"; transcript_id "ENSRNOT00000133457"; transcript_version "1"; exon_number "2"; gene_name "Ppargc1a"; gene_source "ensembl"; gene_biotype "protein_coding"; transcript_name "Ppargc1a-205"; transcript_source "ensembl"; transcript_biotype "protein_coding"; protein_id "ENSRNOP00000098873"; protein_version "1";
14	ensembl	exon	63639386	63639565	0	+	.	gene_id "ENSRNOG00000004473"; gene_version "8"; transcript_id "ENSRNOT00000147736"; transcript_version "1"; exon_number "3"; gene_name "Ppargc1a"; gene_source "ensembl"; gene_biotype "protein_coding"; transcript_name "Ppargc1a-209"; transcript_source "ensembl"; transcript_biotype "protein_coding"; exon_id "ENSRNOE00000718093"; exon_version "1";
14	ensembl	CDS	63639386	63639565	0	+	0	gene_id "ENSRNOG00000004473"; gene_version "8"; transcript_id "ENSRNOT00000147736"; transcript_version "1"; exon_number "3"; gene_name "Ppargc1a"; gene_source "ensembl"; gene_biotype "protein_coding"; transcript_name "Ppargc1a-209"; transcript_source "ensembl"; transcript_biotype "protein_coding"; protein_id "ENSRNOP00000102276"; protein_version "1";
14	ensembl	exon	63639386	63639565	0	+	.	gene_id "ENSRNOG00000004473"; gene_version "8"; transcript_id "ENSRNOT00000116869"; transcript_version "2"; exon_number "2"; gene_name "Ppargc1a"; gene_source "ensembl"; gene_biotype "protein_coding"; transcript_name "Ppargc1a-204"; transcript_source "ensembl"; transcript_biotype "protein_coding"; exon_id "ENSRNOE00000718093"; exon_version "1";
14	ensembl	CDS	63639386	63639565	0	+	0	gene_id "ENSRNOG00000004473"; gene_version "8"; transcript_id "ENSRNOT00000116869"; transcript_version "2"; exon_number "2"; gene_name "Ppargc1a"; gene_source "ensembl"; gene_biotype "protein_coding"; transcript_name "Ppargc1a-204"; transcript_source "ensembl"; transcript_biotype "protein_coding"; protein_id "ENSRNOP00000093101"; protein_version "1";
14	ensembl	exon	63639386	63639565	0	+	.	gene_id "ENSRNOG00000004473"; gene_version "8"; transcript_id "ENSRNOT00000138915"; transcript_version "1"; exon_number "3"; gene_name "Ppargc1a"; gene_source "ensembl"; gene_biotype "protein_coding"; transcript_name "Ppargc1a-206"; transcript_source "ensembl"; transcript_biotype "protein_coding"; exon_id "ENSRNOE00000718093"; exon_version "1"; tag "Ensembl_canonical";
14	ensembl	CDS	63639386	63639565	0	+	0	gene_id "ENSRNOG00000004473"; gene_version "8"; transcript_id "ENSRNOT00000138915"; transcript_version "1"; exon_number "3"; gene_name "Ppargc1a"; gene_source "ensembl"; gene_biotype "protein_coding"; transcript_name "Ppargc1a-206"; transcript_source "ensembl"; transcript_biotype "protein_coding"; protein_id "ENSRNOP00000100468"; protein_version "1"; tag "Ensembl_canonical";
14	ENSEMBL114_rn	exon	63639386	63639565	5.02318385144937	+	.	gene_id "ENSRNOG00000004473"; transcript_id "ENSRNOG00000004473_tx_10"; exon_id "14_63639386_63639565_+"; exonnum "2"; txlen "1050";
14	ENSEMBL114_rn	exon	63639386	63639565	3.94918557703566	+	.	gene_id "ENSRNOG00000004473"; transcript_id "ENSRNOG00000004473_tx_13"; exon_id "14_63639386_63639565_+"; exonnum "3"; txlen "527";
14	ENSEMBL114_rn	exon	63639386	63639565	3.88886638610169	+	.	gene_id "ENSRNOG00000004473"; transcript_id "ENSRNOG00000004473_tx_14"; exon_id "14_63639386_63639565_+"; exonnum "2"; txlen "3279";
14	ENSEMBL114_rn	exon	63639386	63639565	3.3867199217447	+	.	gene_id "ENSRNOG00000004473"; transcript_id "ENSRNOG00000004473_tx_15"; exon_id "14_63639386_63639565_+"; exonnum "2"; txlen "3326";
14	ENSEMBL114_rn	exon	63639386	63639565	2.64691916685996	+	.	gene_id "ENSRNOG00000004473"; transcript_id "ENSRNOG00000004473_tx_17"; exon_id "14_63639386_63639565_+"; exonnum "2"; txlen "3650";
14	ENSEMBL114_rn	exon	63639386	63639565	2.56043353022575	+	.	gene_id "ENSRNOG00000004473"; transcript_id "ENSRNOG00000004473_tx_18"; exon_id "14_63639386_63639565_+"; exonnum "2"; txlen "968";
14	ENSEMBL114_rn	exon	63639386	63639565	2.52812087717514	+	.	gene_id "ENSRNOG00000004473"; transcript_id "ENSRNOG00000004473_tx_19"; exon_id "14_63639386_63639565_+"; exonnum "2"; txlen "737";
14	ENSEMBL114_rn	exon	63639386	63639565	53.5478038234127	+	.	gene_id "ENSRNOG00000004473"; transcript_id "ENSRNOG00000004473_tx_2"; exon_id "14_63639386_63639565_+"; exonnum "2"; txlen "3431";
14	ENSEMBL114_rn	exon	63639386	63639565	1.83687727440818	+	.	gene_id "ENSRNOG00000004473"; transcript_id "ENSRNOG00000004473_tx_21"; exon_id "14_63639386_63639565_+"; exonnum "2"; txlen "999";
14	ENSEMBL114_rn	exon	63639386	63639565	1.66483189148018	+	.	gene_id "ENSRNOG00000004473"; transcript_id "ENSRNOG00000004473_tx_22"; exon_id "14_63639386_63639565_+"; exonnum "2"; txlen "3275";
14	ENSEMBL114_rn	exon	63639386	63639565	1.43760482275345	+	.	gene_id "ENSRNOG00000004473"; transcript_id "ENSRNOG00000004473_tx_24"; exon_id "14_63639386_63639565_+"; exonnum "2"; txlen "3498";
14	ENSEMBL114_rn	exon	63639386	63639565	1.35979384895978	+	.	gene_id "ENSRNOG00000004473"; transcript_id "ENSRNOG00000004473_tx_25"; exon_id "14_63639386_63639565_+"; exonnum "2"; txlen "3384";
14	ENSEMBL114_rn	exon	63639386	63639565	41.5553721730437	+	.	gene_id "ENSRNOG00000004473"; transcript_id "ENSRNOG00000004473_tx_3"; exon_id "14_63639386_63639565_+"; exonnum "2"; txlen "518";
14	ENSEMBL114_rn	exon	63639386	63639565	39.4468368153784	+	.	gene_id "ENSRNOG00000004473"; transcript_id "ENSRNOG00000004473_tx_4"; exon_id "14_63639386_63639565_+"; exonnum "3"; txlen "3409";
14	ENSEMBL114_rn	exon	63639386	63639565	35.1418818675134	+	.	gene_id "ENSRNOG00000004473"; transcript_id "ENSRNOG00000004473_tx_5"; exon_id "14_63639386_63639565_+"; exonnum "3"; txlen "3440";
14	ENSEMBL114_rn	exon	63639386	63639565	6.15464341859473	+	.	gene_id "ENSRNOG00000004473"; transcript_id "ENSRNOG00000004473_tx_8"; exon_id "14_63639386_63639565_+"; exonnum "2"; txlen "1019";
14	ENSEMBL114_rn	exon	63639386	63639565	5.08546538952324	+	.	gene_id "ENSRNOG00000004473"; transcript_id "ENSRNOG00000004473_tx_9"; exon_id "14_63639386_63639565_+"; exonnum "2"; txlen "3380";
14	sraer114_ss	exon	63658759	63658958	3.94918557703566	+	.	gene_id "ENSRNOG00000004473"; transcript_id "ENSRNOG00000004473_tx_13"; exon_id "14_63658759_63658958_+"; exonnum "4"; txlen "527";
14	sraer114_ss	exon	63658759	63658958	2.52812087717514	+	.	gene_id "ENSRNOG00000004473"; transcript_id "ENSRNOG00000004473_tx_19"; exon_id "14_63658759_63658958_+"; exonnum "3"; txlen "737";
14	sraer114_ss	exon	63658759	63658958	41.5553721730437	+	.	gene_id "ENSRNOG00000004473"; transcript_id "ENSRNOG00000004473_tx_3"; exon_id "14_63658759_63658958_+"; exonnum "3"; txlen "518";
14	ensembl	exon	63687351	63687545	0	+	.	gene_id "ENSRNOG00000004473"; gene_version "8"; transcript_id "ENSRNOT00000105198"; transcript_version "2"; exon_number "3"; gene_name "Ppargc1a"; gene_source "ensembl"; gene_biotype "protein_coding"; transcript_name "Ppargc1a-202"; transcript_source "ensembl"; transcript_biotype "protein_coding"; exon_id "ENSRNOE00000042263"; exon_version "1";
14	ensembl	CDS	63687351	63687545	0	+	0	gene_id "ENSRNOG00000004473"; gene_version "8"; transcript_id "ENSRNOT00000105198"; transcript_version "2"; exon_number "3"; gene_name "Ppargc1a"; gene_source "ensembl"; gene_biotype "protein_coding"; transcript_name "Ppargc1a-202"; transcript_source "ensembl"; transcript_biotype "protein_coding"; protein_id "ENSRNOP00000076568"; protein_version "1";
14	ensembl	exon	63687351	63687545	0	+	.	gene_id "ENSRNOG00000004473"; gene_version "8"; transcript_id "ENSRNOT00000143067"; transcript_version "1"; exon_number "3"; gene_name "Ppargc1a"; gene_source "ensembl"; gene_biotype "protein_coding"; transcript_name "Ppargc1a-207"; transcript_source "ensembl"; transcript_biotype "protein_coding"; exon_id "ENSRNOE00000042263"; exon_version "1";
14	ensembl	CDS	63687351	63687545	0	+	0	gene_id "ENSRNOG00000004473"; gene_version "8"; transcript_id "ENSRNOT00000143067"; transcript_version "1"; exon_number "3"; gene_name "Ppargc1a"; gene_source "ensembl"; gene_biotype "protein_coding"; transcript_name "Ppargc1a-207"; transcript_source "ensembl"; transcript_biotype "protein_coding"; protein_id "ENSRNOP00000112414"; protein_version "1";
14	ensembl	exon	63687351	63687545	0	+	.	gene_id "ENSRNOG00000004473"; gene_version "8"; transcript_id "ENSRNOT00000006071"; transcript_version "7"; exon_number "3"; gene_name "Ppargc1a"; gene_source "ensembl"; gene_biotype "protein_coding"; transcript_name "Ppargc1a-201"; transcript_source "ensembl"; transcript_biotype "protein_coding"; exon_id "ENSRNOE00000042263"; exon_version "1";
14	ensembl	CDS	63687351	63687545	0	+	0	gene_id "ENSRNOG00000004473"; gene_version "8"; transcript_id "ENSRNOT00000006071"; transcript_version "7"; exon_number "3"; gene_name "Ppargc1a"; gene_source "ensembl"; gene_biotype "protein_coding"; transcript_name "Ppargc1a-201"; transcript_source "ensembl"; transcript_biotype "protein_coding"; protein_id "ENSRNOP00000006071"; protein_version "5";
14	ensembl	exon	63687351	63687545	0	+	.	gene_id "ENSRNOG00000004473"; gene_version "8"; transcript_id "ENSRNOT00000108897"; transcript_version "2"; exon_number "3"; gene_name "Ppargc1a"; gene_source "ensembl"; gene_biotype "protein_coding"; transcript_name "Ppargc1a-203"; transcript_source "ensembl"; transcript_biotype "protein_coding"; exon_id "ENSRNOE00000042263"; exon_version "1";
14	ensembl	CDS	63687351	63687545	0	+	0	gene_id "ENSRNOG00000004473"; gene_version "8"; transcript_id "ENSRNOT00000108897"; transcript_version "2"; exon_number "3"; gene_name "Ppargc1a"; gene_source "ensembl"; gene_biotype "protein_coding"; transcript_name "Ppargc1a-203"; transcript_source "ensembl"; transcript_biotype "protein_coding"; protein_id "ENSRNOP00000086053"; protein_version "2";
14	ensembl	exon	63687351	63687545	0	+	.	gene_id "ENSRNOG00000004473"; gene_version "8"; transcript_id "ENSRNOT00000170033"; transcript_version "1"; exon_number "3"; gene_name "Ppargc1a"; gene_source "ensembl"; gene_biotype "protein_coding"; transcript_name "Ppargc1a-210"; transcript_source "ensembl"; transcript_biotype "protein_coding"; exon_id "ENSRNOE00000042263"; exon_version "1";
14	ensembl	CDS	63687351	63687545	0	+	0	gene_id "ENSRNOG00000004473"; gene_version "8"; transcript_id "ENSRNOT00000170033"; transcript_version "1"; exon_number "3"; gene_name "Ppargc1a"; gene_source "ensembl"; gene_biotype "protein_coding"; transcript_name "Ppargc1a-210"; transcript_source "ensembl"; transcript_biotype "protein_coding"; protein_id "ENSRNOP00000101841"; protein_version "1";
14	ensembl	exon	63687351	63687545	0	+	.	gene_id "ENSRNOG00000004473"; gene_version "8"; transcript_id "ENSRNOT00000145100"; transcript_version "1"; exon_number "3"; gene_name "Ppargc1a"; gene_source "ensembl"; gene_biotype "protein_coding"; transcript_name "Ppargc1a-208"; transcript_source "ensembl"; transcript_biotype "protein_coding"; exon_id "ENSRNOE00000042263"; exon_version "1";
14	ensembl	CDS	63687351	63687545	0	+	0	gene_id "ENSRNOG00000004473"; gene_version "8"; transcript_id "ENSRNOT00000145100"; transcript_version "1"; exon_number "3"; gene_name "Ppargc1a"; gene_source "ensembl"; gene_biotype "protein_coding"; transcript_name "Ppargc1a-208"; transcript_source "ensembl"; transcript_biotype "protein_coding"; protein_id "ENSRNOP00000102592"; protein_version "1";
14	ensembl	exon	63687351	63687545	0	+	.	gene_id "ENSRNOG00000004473"; gene_version "8"; transcript_id "ENSRNOT00000133457"; transcript_version "1"; exon_number "3"; gene_name "Ppargc1a"; gene_source "ensembl"; gene_biotype "protein_coding"; transcript_name "Ppargc1a-205"; transcript_source "ensembl"; transcript_biotype "protein_coding"; exon_id "ENSRNOE00000042263"; exon_version "1";
14	ensembl	CDS	63687351	63687545	0	+	0	gene_id "ENSRNOG00000004473"; gene_version "8"; transcript_id "ENSRNOT00000133457"; transcript_version "1"; exon_number "3"; gene_name "Ppargc1a"; gene_source "ensembl"; gene_biotype "protein_coding"; transcript_name "Ppargc1a-205"; transcript_source "ensembl"; transcript_biotype "protein_coding"; protein_id "ENSRNOP00000098873"; protein_version "1";
14	ensembl	exon	63687351	63687545	0	+	.	gene_id "ENSRNOG00000004473"; gene_version "8"; transcript_id "ENSRNOT00000147736"; transcript_version "1"; exon_number "4"; gene_name "Ppargc1a"; gene_source "ensembl"; gene_biotype "protein_coding"; transcript_name "Ppargc1a-209"; transcript_source "ensembl"; transcript_biotype "protein_coding"; exon_id "ENSRNOE00000042263"; exon_version "1";
14	ensembl	CDS	63687351	63687545	0	+	0	gene_id "ENSRNOG00000004473"; gene_version "8"; transcript_id "ENSRNOT00000147736"; transcript_version "1"; exon_number "4"; gene_name "Ppargc1a"; gene_source "ensembl"; gene_biotype "protein_coding"; transcript_name "Ppargc1a-209"; transcript_source "ensembl"; transcript_biotype "protein_coding"; protein_id "ENSRNOP00000102276"; protein_version "1";
14	ensembl	exon	63687351	63687545	0	+	.	gene_id "ENSRNOG00000004473"; gene_version "8"; transcript_id "ENSRNOT00000116869"; transcript_version "2"; exon_number "3"; gene_name "Ppargc1a"; gene_source "ensembl"; gene_biotype "protein_coding"; transcript_name "Ppargc1a-204"; transcript_source "ensembl"; transcript_biotype "protein_coding"; exon_id "ENSRNOE00000042263"; exon_version "1";
14	ensembl	CDS	63687351	63687545	0	+	0	gene_id "ENSRNOG00000004473"; gene_version "8"; transcript_id "ENSRNOT00000116869"; transcript_version "2"; exon_number "3"; gene_name "Ppargc1a"; gene_source "ensembl"; gene_biotype "protein_coding"; transcript_name "Ppargc1a-204"; transcript_source "ensembl"; transcript_biotype "protein_coding"; protein_id "ENSRNOP00000093101"; protein_version "1";
14	ensembl	exon	63687351	63687545	0	+	.	gene_id "ENSRNOG00000004473"; gene_version "8"; transcript_id "ENSRNOT00000138915"; transcript_version "1"; exon_number "4"; gene_name "Ppargc1a"; gene_source "ensembl"; gene_biotype "protein_coding"; transcript_name "Ppargc1a-206"; transcript_source "ensembl"; transcript_biotype "protein_coding"; exon_id "ENSRNOE00000042263"; exon_version "1"; tag "Ensembl_canonical";
14	ensembl	CDS	63687351	63687545	0	+	0	gene_id "ENSRNOG00000004473"; gene_version "8"; transcript_id "ENSRNOT00000138915"; transcript_version "1"; exon_number "4"; gene_name "Ppargc1a"; gene_source "ensembl"; gene_biotype "protein_coding"; transcript_name "Ppargc1a-206"; transcript_source "ensembl"; transcript_biotype "protein_coding"; protein_id "ENSRNOP00000100468"; protein_version "1"; tag "Ensembl_canonical";
14	ENSEMBL114_rn	exon	63687351	63687545	5.02318385144937	+	.	gene_id "ENSRNOG00000004473"; transcript_id "ENSRNOG00000004473_tx_10"; exon_id "14_63687351_63687545_+"; exonnum "3"; txlen "1050";
14	ENSEMBL114_rn	exon	63687351	63687545	3.88886638610169	+	.	gene_id "ENSRNOG00000004473"; transcript_id "ENSRNOG00000004473_tx_14"; exon_id "14_63687351_63687545_+"; exonnum "3"; txlen "3279";
14	ENSEMBL114_rn	exon	63687351	63687545	3.3867199217447	+	.	gene_id "ENSRNOG00000004473"; transcript_id "ENSRNOG00000004473_tx_15"; exon_id "14_63687351_63687545_+"; exonnum "3"; txlen "3326";
14	ENSEMBL114_rn	exon	63687351	63687545	2.64691916685996	+	.	gene_id "ENSRNOG00000004473"; transcript_id "ENSRNOG00000004473_tx_17"; exon_id "14_63687351_63687545_+"; exonnum "3"; txlen "3650";
14	ENSEMBL114_rn	exon	63687351	63687545	2.56043353022575	+	.	gene_id "ENSRNOG00000004473"; transcript_id "ENSRNOG00000004473_tx_18"; exon_id "14_63687351_63687545_+"; exonnum "3"; txlen "968";
14	ENSEMBL114_rn	exon	63687351	63687545	53.5478038234127	+	.	gene_id "ENSRNOG00000004473"; transcript_id "ENSRNOG00000004473_tx_2"; exon_id "14_63687351_63687545_+"; exonnum "3"; txlen "3431";
14	ENSEMBL114_rn	exon	63687351	63687545	1.83687727440818	+	.	gene_id "ENSRNOG00000004473"; transcript_id "ENSRNOG00000004473_tx_21"; exon_id "14_63687351_63687545_+"; exonnum "3"; txlen "999";
14	ENSEMBL114_rn	exon	63687351	63687545	1.66483189148018	+	.	gene_id "ENSRNOG00000004473"; transcript_id "ENSRNOG00000004473_tx_22"; exon_id "14_63687351_63687545_+"; exonnum "3"; txlen "3275";
14	ENSEMBL114_rn	exon	63687351	63687545	1.43760482275345	+	.	gene_id "ENSRNOG00000004473"; transcript_id "ENSRNOG00000004473_tx_24"; exon_id "14_63687351_63687545_+"; exonnum "3"; txlen "3498";
14	ENSEMBL114_rn	exon	63687351	63687545	1.35979384895978	+	.	gene_id "ENSRNOG00000004473"; transcript_id "ENSRNOG00000004473_tx_25"; exon_id "14_63687351_63687545_+"; exonnum "3"; txlen "3384";
14	ENSEMBL114_rn	exon	63687351	63687545	39.4468368153784	+	.	gene_id "ENSRNOG00000004473"; transcript_id "ENSRNOG00000004473_tx_4"; exon_id "14_63687351_63687545_+"; exonnum "4"; txlen "3409";
14	ENSEMBL114_rn	exon	63687351	63687545	35.1418818675134	+	.	gene_id "ENSRNOG00000004473"; transcript_id "ENSRNOG00000004473_tx_5"; exon_id "14_63687351_63687545_+"; exonnum "4"; txlen "3440";
14	ENSEMBL114_rn	exon	63687351	63687545	6.15464341859473	+	.	gene_id "ENSRNOG00000004473"; transcript_id "ENSRNOG00000004473_tx_8"; exon_id "14_63687351_63687545_+"; exonnum "3"; txlen "1019";
14	ENSEMBL114_rn	exon	63687351	63687545	5.08546538952324	+	.	gene_id "ENSRNOG00000004473"; transcript_id "ENSRNOG00000004473_tx_9"; exon_id "14_63687351_63687545_+"; exonnum "3"; txlen "3380";
14	ensembl	exon	63689690	63689812	0	+	.	gene_id "ENSRNOG00000004473"; gene_version "8"; transcript_id "ENSRNOT00000105198"; transcript_version "2"; exon_number "4"; gene_name "Ppargc1a"; gene_source "ensembl"; gene_biotype "protein_coding"; transcript_name "Ppargc1a-202"; transcript_source "ensembl"; transcript_biotype "protein_coding"; exon_id "ENSRNOE00000042352"; exon_version "1";
14	ensembl	CDS	63689690	63689812	0	+	0	gene_id "ENSRNOG00000004473"; gene_version "8"; transcript_id "ENSRNOT00000105198"; transcript_version "2"; exon_number "4"; gene_name "Ppargc1a"; gene_source "ensembl"; gene_biotype "protein_coding"; transcript_name "Ppargc1a-202"; transcript_source "ensembl"; transcript_biotype "protein_coding"; protein_id "ENSRNOP00000076568"; protein_version "1";
14	ensembl	exon	63689690	63689812	0	+	.	gene_id "ENSRNOG00000004473"; gene_version "8"; transcript_id "ENSRNOT00000143067"; transcript_version "1"; exon_number "4"; gene_name "Ppargc1a"; gene_source "ensembl"; gene_biotype "protein_coding"; transcript_name "Ppargc1a-207"; transcript_source "ensembl"; transcript_biotype "protein_coding"; exon_id "ENSRNOE00000042352"; exon_version "1";
14	ensembl	CDS	63689690	63689812	0	+	0	gene_id "ENSRNOG00000004473"; gene_version "8"; transcript_id "ENSRNOT00000143067"; transcript_version "1"; exon_number "4"; gene_name "Ppargc1a"; gene_source "ensembl"; gene_biotype "protein_coding"; transcript_name "Ppargc1a-207"; transcript_source "ensembl"; transcript_biotype "protein_coding"; protein_id "ENSRNOP00000112414"; protein_version "1";
14	ensembl	exon	63689690	63689812	0	+	.	gene_id "ENSRNOG00000004473"; gene_version "8"; transcript_id "ENSRNOT00000006071"; transcript_version "7"; exon_number "4"; gene_name "Ppargc1a"; gene_source "ensembl"; gene_biotype "protein_coding"; transcript_name "Ppargc1a-201"; transcript_source "ensembl"; transcript_biotype "protein_coding"; exon_id "ENSRNOE00000042352"; exon_version "1";
14	ensembl	CDS	63689690	63689812	0	+	0	gene_id "ENSRNOG00000004473"; gene_version "8"; transcript_id "ENSRNOT00000006071"; transcript_version "7"; exon_number "4"; gene_name "Ppargc1a"; gene_source "ensembl"; gene_biotype "protein_coding"; transcript_name "Ppargc1a-201"; transcript_source "ensembl"; transcript_biotype "protein_coding"; protein_id "ENSRNOP00000006071"; protein_version "5";
14	ensembl	exon	63689690	63689812	0	+	.	gene_id "ENSRNOG00000004473"; gene_version "8"; transcript_id "ENSRNOT00000108897"; transcript_version "2"; exon_number "4"; gene_name "Ppargc1a"; gene_source "ensembl"; gene_biotype "protein_coding"; transcript_name "Ppargc1a-203"; transcript_source "ensembl"; transcript_biotype "protein_coding"; exon_id "ENSRNOE00000042352"; exon_version "1";
14	ensembl	CDS	63689690	63689812	0	+	0	gene_id "ENSRNOG00000004473"; gene_version "8"; transcript_id "ENSRNOT00000108897"; transcript_version "2"; exon_number "4"; gene_name "Ppargc1a"; gene_source "ensembl"; gene_biotype "protein_coding"; transcript_name "Ppargc1a-203"; transcript_source "ensembl"; transcript_biotype "protein_coding"; protein_id "ENSRNOP00000086053"; protein_version "2";
14	ensembl	exon	63689690	63689812	0	+	.	gene_id "ENSRNOG00000004473"; gene_version "8"; transcript_id "ENSRNOT00000170033"; transcript_version "1"; exon_number "4"; gene_name "Ppargc1a"; gene_source "ensembl"; gene_biotype "protein_coding"; transcript_name "Ppargc1a-210"; transcript_source "ensembl"; transcript_biotype "protein_coding"; exon_id "ENSRNOE00000042352"; exon_version "1";
14	ensembl	CDS	63689690	63689812	0	+	0	gene_id "ENSRNOG00000004473"; gene_version "8"; transcript_id "ENSRNOT00000170033"; transcript_version "1"; exon_number "4"; gene_name "Ppargc1a"; gene_source "ensembl"; gene_biotype "protein_coding"; transcript_name "Ppargc1a-210"; transcript_source "ensembl"; transcript_biotype "protein_coding"; protein_id "ENSRNOP00000101841"; protein_version "1";
14	ensembl	exon	63689690	63689812	0	+	.	gene_id "ENSRNOG00000004473"; gene_version "8"; transcript_id "ENSRNOT00000145100"; transcript_version "1"; exon_number "4"; gene_name "Ppargc1a"; gene_source "ensembl"; gene_biotype "protein_coding"; transcript_name "Ppargc1a-208"; transcript_source "ensembl"; transcript_biotype "protein_coding"; exon_id "ENSRNOE00000042352"; exon_version "1";
14	ensembl	CDS	63689690	63689812	0	+	0	gene_id "ENSRNOG00000004473"; gene_version "8"; transcript_id "ENSRNOT00000145100"; transcript_version "1"; exon_number "4"; gene_name "Ppargc1a"; gene_source "ensembl"; gene_biotype "protein_coding"; transcript_name "Ppargc1a-208"; transcript_source "ensembl"; transcript_biotype "protein_coding"; protein_id "ENSRNOP00000102592"; protein_version "1";
14	ensembl	exon	63689690	63689812	0	+	.	gene_id "ENSRNOG00000004473"; gene_version "8"; transcript_id "ENSRNOT00000133457"; transcript_version "1"; exon_number "4"; gene_name "Ppargc1a"; gene_source "ensembl"; gene_biotype "protein_coding"; transcript_name "Ppargc1a-205"; transcript_source "ensembl"; transcript_biotype "protein_coding"; exon_id "ENSRNOE00000042352"; exon_version "1";
14	ensembl	CDS	63689690	63689812	0	+	0	gene_id "ENSRNOG00000004473"; gene_version "8"; transcript_id "ENSRNOT00000133457"; transcript_version "1"; exon_number "4"; gene_name "Ppargc1a"; gene_source "ensembl"; gene_biotype "protein_coding"; transcript_name "Ppargc1a-205"; transcript_source "ensembl"; transcript_biotype "protein_coding"; protein_id "ENSRNOP00000098873"; protein_version "1";
14	ensembl	exon	63689690	63689812	0	+	.	gene_id "ENSRNOG00000004473"; gene_version "8"; transcript_id "ENSRNOT00000147736"; transcript_version "1"; exon_number "5"; gene_name "Ppargc1a"; gene_source "ensembl"; gene_biotype "protein_coding"; transcript_name "Ppargc1a-209"; transcript_source "ensembl"; transcript_biotype "protein_coding"; exon_id "ENSRNOE00000042352"; exon_version "1";
14	ensembl	CDS	63689690	63689812	0	+	0	gene_id "ENSRNOG00000004473"; gene_version "8"; transcript_id "ENSRNOT00000147736"; transcript_version "1"; exon_number "5"; gene_name "Ppargc1a"; gene_source "ensembl"; gene_biotype "protein_coding"; transcript_name "Ppargc1a-209"; transcript_source "ensembl"; transcript_biotype "protein_coding"; protein_id "ENSRNOP00000102276"; protein_version "1";
14	ensembl	exon	63689690	63689812	0	+	.	gene_id "ENSRNOG00000004473"; gene_version "8"; transcript_id "ENSRNOT00000116869"; transcript_version "2"; exon_number "4"; gene_name "Ppargc1a"; gene_source "ensembl"; gene_biotype "protein_coding"; transcript_name "Ppargc1a-204"; transcript_source "ensembl"; transcript_biotype "protein_coding"; exon_id "ENSRNOE00000042352"; exon_version "1";
14	ensembl	CDS	63689690	63689812	0	+	0	gene_id "ENSRNOG00000004473"; gene_version "8"; transcript_id "ENSRNOT00000116869"; transcript_version "2"; exon_number "4"; gene_name "Ppargc1a"; gene_source "ensembl"; gene_biotype "protein_coding"; transcript_name "Ppargc1a-204"; transcript_source "ensembl"; transcript_biotype "protein_coding"; protein_id "ENSRNOP00000093101"; protein_version "1";
14	ensembl	exon	63689690	63689812	0	+	.	gene_id "ENSRNOG00000004473"; gene_version "8"; transcript_id "ENSRNOT00000138915"; transcript_version "1"; exon_number "5"; gene_name "Ppargc1a"; gene_source "ensembl"; gene_biotype "protein_coding"; transcript_name "Ppargc1a-206"; transcript_source "ensembl"; transcript_biotype "protein_coding"; exon_id "ENSRNOE00000042352"; exon_version "1"; tag "Ensembl_canonical";
14	ensembl	CDS	63689690	63689812	0	+	0	gene_id "ENSRNOG00000004473"; gene_version "8"; transcript_id "ENSRNOT00000138915"; transcript_version "1"; exon_number "5"; gene_name "Ppargc1a"; gene_source "ensembl"; gene_biotype "protein_coding"; transcript_name "Ppargc1a-206"; transcript_source "ensembl"; transcript_biotype "protein_coding"; protein_id "ENSRNOP00000100468"; protein_version "1"; tag "Ensembl_canonical";
14	ENSEMBL114_rn	exon	63689690	63689812	5.02318385144937	+	.	gene_id "ENSRNOG00000004473"; transcript_id "ENSRNOG00000004473_tx_10"; exon_id "14_63689690_63689812_+"; exonnum "4"; txlen "1050";
14	ENSEMBL114_rn	exon	63689690	63689812	3.88886638610169	+	.	gene_id "ENSRNOG00000004473"; transcript_id "ENSRNOG00000004473_tx_14"; exon_id "14_63689690_63689812_+"; exonnum "4"; txlen "3279";
14	ENSEMBL114_rn	exon	63689690	63689812	3.3867199217447	+	.	gene_id "ENSRNOG00000004473"; transcript_id "ENSRNOG00000004473_tx_15"; exon_id "14_63689690_63689812_+"; exonnum "4"; txlen "3326";
14	ENSEMBL114_rn	exon	63689690	63689812	2.64691916685996	+	.	gene_id "ENSRNOG00000004473"; transcript_id "ENSRNOG00000004473_tx_17"; exon_id "14_63689690_63689812_+"; exonnum "4"; txlen "3650";
14	ENSEMBL114_rn	exon	63689690	63689812	2.56043353022575	+	.	gene_id "ENSRNOG00000004473"; transcript_id "ENSRNOG00000004473_tx_18"; exon_id "14_63689690_63689812_+"; exonnum "4"; txlen "968";
14	ENSEMBL114_rn	exon	63689690	63689812	53.5478038234127	+	.	gene_id "ENSRNOG00000004473"; transcript_id "ENSRNOG00000004473_tx_2"; exon_id "14_63689690_63689812_+"; exonnum "4"; txlen "3431";
14	ENSEMBL114_rn	exon	63689690	63689812	1.83687727440818	+	.	gene_id "ENSRNOG00000004473"; transcript_id "ENSRNOG00000004473_tx_21"; exon_id "14_63689690_63689812_+"; exonnum "4"; txlen "999";
14	ENSEMBL114_rn	exon	63689690	63689812	1.66483189148018	+	.	gene_id "ENSRNOG00000004473"; transcript_id "ENSRNOG00000004473_tx_22"; exon_id "14_63689690_63689812_+"; exonnum "4"; txlen "3275";
14	ENSEMBL114_rn	exon	63689690	63689812	1.43760482275345	+	.	gene_id "ENSRNOG00000004473"; transcript_id "ENSRNOG00000004473_tx_24"; exon_id "14_63689690_63689812_+"; exonnum "4"; txlen "3498";
14	ENSEMBL114_rn	exon	63689690	63689812	1.35979384895978	+	.	gene_id "ENSRNOG00000004473"; transcript_id "ENSRNOG00000004473_tx_25"; exon_id "14_63689690_63689812_+"; exonnum "4"; txlen "3384";
14	ENSEMBL114_rn	exon	63689690	63689812	39.4468368153784	+	.	gene_id "ENSRNOG00000004473"; transcript_id "ENSRNOG00000004473_tx_4"; exon_id "14_63689690_63689812_+"; exonnum "5"; txlen "3409";
14	ENSEMBL114_rn	exon	63689690	63689812	35.1418818675134	+	.	gene_id "ENSRNOG00000004473"; transcript_id "ENSRNOG00000004473_tx_5"; exon_id "14_63689690_63689812_+"; exonnum "5"; txlen "3440";
14	ENSEMBL114_rn	exon	63689690	63689812	6.15464341859473	+	.	gene_id "ENSRNOG00000004473"; transcript_id "ENSRNOG00000004473_tx_8"; exon_id "14_63689690_63689812_+"; exonnum "4"; txlen "1019";
14	ENSEMBL114_rn	exon	63689690	63689812	5.08546538952324	+	.	gene_id "ENSRNOG00000004473"; transcript_id "ENSRNOG00000004473_tx_9"; exon_id "14_63689690_63689812_+"; exonnum "4"; txlen "3380";
14	ensembl	exon	63690684	63690888	0	+	.	gene_id "ENSRNOG00000004473"; gene_version "8"; transcript_id "ENSRNOT00000105198"; transcript_version "2"; exon_number "5"; gene_name "Ppargc1a"; gene_source "ensembl"; gene_biotype "protein_coding"; transcript_name "Ppargc1a-202"; transcript_source "ensembl"; transcript_biotype "protein_coding"; exon_id "ENSRNOE00000042438"; exon_version "1";
14	ensembl	CDS	63690684	63690888	0	+	0	gene_id "ENSRNOG00000004473"; gene_version "8"; transcript_id "ENSRNOT00000105198"; transcript_version "2"; exon_number "5"; gene_name "Ppargc1a"; gene_source "ensembl"; gene_biotype "protein_coding"; transcript_name "Ppargc1a-202"; transcript_source "ensembl"; transcript_biotype "protein_coding"; protein_id "ENSRNOP00000076568"; protein_version "1";
14	ensembl	exon	63690684	63690888	0	+	.	gene_id "ENSRNOG00000004473"; gene_version "8"; transcript_id "ENSRNOT00000143067"; transcript_version "1"; exon_number "5"; gene_name "Ppargc1a"; gene_source "ensembl"; gene_biotype "protein_coding"; transcript_name "Ppargc1a-207"; transcript_source "ensembl"; transcript_biotype "protein_coding"; exon_id "ENSRNOE00000042438"; exon_version "1";
14	ensembl	CDS	63690684	63690888	0	+	0	gene_id "ENSRNOG00000004473"; gene_version "8"; transcript_id "ENSRNOT00000143067"; transcript_version "1"; exon_number "5"; gene_name "Ppargc1a"; gene_source "ensembl"; gene_biotype "protein_coding"; transcript_name "Ppargc1a-207"; transcript_source "ensembl"; transcript_biotype "protein_coding"; protein_id "ENSRNOP00000112414"; protein_version "1";
14	ensembl	exon	63690684	63690888	0	+	.	gene_id "ENSRNOG00000004473"; gene_version "8"; transcript_id "ENSRNOT00000006071"; transcript_version "7"; exon_number "5"; gene_name "Ppargc1a"; gene_source "ensembl"; gene_biotype "protein_coding"; transcript_name "Ppargc1a-201"; transcript_source "ensembl"; transcript_biotype "protein_coding"; exon_id "ENSRNOE00000042438"; exon_version "1";
14	ensembl	CDS	63690684	63690888	0	+	0	gene_id "ENSRNOG00000004473"; gene_version "8"; transcript_id "ENSRNOT00000006071"; transcript_version "7"; exon_number "5"; gene_name "Ppargc1a"; gene_source "ensembl"; gene_biotype "protein_coding"; transcript_name "Ppargc1a-201"; transcript_source "ensembl"; transcript_biotype "protein_coding"; protein_id "ENSRNOP00000006071"; protein_version "5";
14	ensembl	exon	63690684	63690888	0	+	.	gene_id "ENSRNOG00000004473"; gene_version "8"; transcript_id "ENSRNOT00000108897"; transcript_version "2"; exon_number "5"; gene_name "Ppargc1a"; gene_source "ensembl"; gene_biotype "protein_coding"; transcript_name "Ppargc1a-203"; transcript_source "ensembl"; transcript_biotype "protein_coding"; exon_id "ENSRNOE00000042438"; exon_version "1";
14	ensembl	CDS	63690684	63690888	0	+	0	gene_id "ENSRNOG00000004473"; gene_version "8"; transcript_id "ENSRNOT00000108897"; transcript_version "2"; exon_number "5"; gene_name "Ppargc1a"; gene_source "ensembl"; gene_biotype "protein_coding"; transcript_name "Ppargc1a-203"; transcript_source "ensembl"; transcript_biotype "protein_coding"; protein_id "ENSRNOP00000086053"; protein_version "2";
14	ensembl	exon	63690684	63690888	0	+	.	gene_id "ENSRNOG00000004473"; gene_version "8"; transcript_id "ENSRNOT00000170033"; transcript_version "1"; exon_number "5"; gene_name "Ppargc1a"; gene_source "ensembl"; gene_biotype "protein_coding"; transcript_name "Ppargc1a-210"; transcript_source "ensembl"; transcript_biotype "protein_coding"; exon_id "ENSRNOE00000042438"; exon_version "1";
14	ensembl	CDS	63690684	63690888	0	+	0	gene_id "ENSRNOG00000004473"; gene_version "8"; transcript_id "ENSRNOT00000170033"; transcript_version "1"; exon_number "5"; gene_name "Ppargc1a"; gene_source "ensembl"; gene_biotype "protein_coding"; transcript_name "Ppargc1a-210"; transcript_source "ensembl"; transcript_biotype "protein_coding"; protein_id "ENSRNOP00000101841"; protein_version "1";
14	ensembl	exon	63690684	63690888	0	+	.	gene_id "ENSRNOG00000004473"; gene_version "8"; transcript_id "ENSRNOT00000145100"; transcript_version "1"; exon_number "5"; gene_name "Ppargc1a"; gene_source "ensembl"; gene_biotype "protein_coding"; transcript_name "Ppargc1a-208"; transcript_source "ensembl"; transcript_biotype "protein_coding"; exon_id "ENSRNOE00000042438"; exon_version "1";
14	ensembl	CDS	63690684	63690888	0	+	0	gene_id "ENSRNOG00000004473"; gene_version "8"; transcript_id "ENSRNOT00000145100"; transcript_version "1"; exon_number "5"; gene_name "Ppargc1a"; gene_source "ensembl"; gene_biotype "protein_coding"; transcript_name "Ppargc1a-208"; transcript_source "ensembl"; transcript_biotype "protein_coding"; protein_id "ENSRNOP00000102592"; protein_version "1";
14	ensembl	exon	63690684	63690888	0	+	.	gene_id "ENSRNOG00000004473"; gene_version "8"; transcript_id "ENSRNOT00000133457"; transcript_version "1"; exon_number "5"; gene_name "Ppargc1a"; gene_source "ensembl"; gene_biotype "protein_coding"; transcript_name "Ppargc1a-205"; transcript_source "ensembl"; transcript_biotype "protein_coding"; exon_id "ENSRNOE00000042438"; exon_version "1";
14	ensembl	CDS	63690684	63690888	0	+	0	gene_id "ENSRNOG00000004473"; gene_version "8"; transcript_id "ENSRNOT00000133457"; transcript_version "1"; exon_number "5"; gene_name "Ppargc1a"; gene_source "ensembl"; gene_biotype "protein_coding"; transcript_name "Ppargc1a-205"; transcript_source "ensembl"; transcript_biotype "protein_coding"; protein_id "ENSRNOP00000098873"; protein_version "1";
14	ensembl	exon	63690684	63690888	0	+	.	gene_id "ENSRNOG00000004473"; gene_version "8"; transcript_id "ENSRNOT00000147736"; transcript_version "1"; exon_number "6"; gene_name "Ppargc1a"; gene_source "ensembl"; gene_biotype "protein_coding"; transcript_name "Ppargc1a-209"; transcript_source "ensembl"; transcript_biotype "protein_coding"; exon_id "ENSRNOE00000042438"; exon_version "1";
14	ensembl	CDS	63690684	63690888	0	+	0	gene_id "ENSRNOG00000004473"; gene_version "8"; transcript_id "ENSRNOT00000147736"; transcript_version "1"; exon_number "6"; gene_name "Ppargc1a"; gene_source "ensembl"; gene_biotype "protein_coding"; transcript_name "Ppargc1a-209"; transcript_source "ensembl"; transcript_biotype "protein_coding"; protein_id "ENSRNOP00000102276"; protein_version "1";
14	ensembl	exon	63690684	63690888	0	+	.	gene_id "ENSRNOG00000004473"; gene_version "8"; transcript_id "ENSRNOT00000116869"; transcript_version "2"; exon_number "5"; gene_name "Ppargc1a"; gene_source "ensembl"; gene_biotype "protein_coding"; transcript_name "Ppargc1a-204"; transcript_source "ensembl"; transcript_biotype "protein_coding"; exon_id "ENSRNOE00000042438"; exon_version "1";
14	ensembl	CDS	63690684	63690888	0	+	0	gene_id "ENSRNOG00000004473"; gene_version "8"; transcript_id "ENSRNOT00000116869"; transcript_version "2"; exon_number "5"; gene_name "Ppargc1a"; gene_source "ensembl"; gene_biotype "protein_coding"; transcript_name "Ppargc1a-204"; transcript_source "ensembl"; transcript_biotype "protein_coding"; protein_id "ENSRNOP00000093101"; protein_version "1";
14	ensembl	exon	63690684	63690888	0	+	.	gene_id "ENSRNOG00000004473"; gene_version "8"; transcript_id "ENSRNOT00000138915"; transcript_version "1"; exon_number "6"; gene_name "Ppargc1a"; gene_source "ensembl"; gene_biotype "protein_coding"; transcript_name "Ppargc1a-206"; transcript_source "ensembl"; transcript_biotype "protein_coding"; exon_id "ENSRNOE00000042438"; exon_version "1"; tag "Ensembl_canonical";
14	ensembl	CDS	63690684	63690888	0	+	0	gene_id "ENSRNOG00000004473"; gene_version "8"; transcript_id "ENSRNOT00000138915"; transcript_version "1"; exon_number "6"; gene_name "Ppargc1a"; gene_source "ensembl"; gene_biotype "protein_coding"; transcript_name "Ppargc1a-206"; transcript_source "ensembl"; transcript_biotype "protein_coding"; protein_id "ENSRNOP00000100468"; protein_version "1"; tag "Ensembl_canonical";
14	ENSEMBL114_rn	exon	63690684	63690888	5.02318385144937	+	.	gene_id "ENSRNOG00000004473"; transcript_id "ENSRNOG00000004473_tx_10"; exon_id "14_63690684_63690888_+"; exonnum "5"; txlen "1050";
14	ENSEMBL114_rn	exon	63690684	63690888	3.88886638610169	+	.	gene_id "ENSRNOG00000004473"; transcript_id "ENSRNOG00000004473_tx_14"; exon_id "14_63690684_63690888_+"; exonnum "5"; txlen "3279";
14	ENSEMBL114_rn	exon	63690684	63690888	3.3867199217447	+	.	gene_id "ENSRNOG00000004473"; transcript_id "ENSRNOG00000004473_tx_15"; exon_id "14_63690684_63690888_+"; exonnum "5"; txlen "3326";
14	ENSEMBL114_rn	exon	63690684	63690888	2.64691916685996	+	.	gene_id "ENSRNOG00000004473"; transcript_id "ENSRNOG00000004473_tx_17"; exon_id "14_63690684_63690888_+"; exonnum "5"; txlen "3650";
14	ENSEMBL114_rn	exon	63690684	63690888	2.56043353022575	+	.	gene_id "ENSRNOG00000004473"; transcript_id "ENSRNOG00000004473_tx_18"; exon_id "14_63690684_63690888_+"; exonnum "5"; txlen "968";
14	ENSEMBL114_rn	exon	63690684	63690888	53.5478038234127	+	.	gene_id "ENSRNOG00000004473"; transcript_id "ENSRNOG00000004473_tx_2"; exon_id "14_63690684_63690888_+"; exonnum "5"; txlen "3431";
14	ENSEMBL114_rn	exon	63690684	63690888	1.83687727440818	+	.	gene_id "ENSRNOG00000004473"; transcript_id "ENSRNOG00000004473_tx_21"; exon_id "14_63690684_63690888_+"; exonnum "5"; txlen "999";
14	ENSEMBL114_rn	exon	63690684	63690888	1.66483189148018	+	.	gene_id "ENSRNOG00000004473"; transcript_id "ENSRNOG00000004473_tx_22"; exon_id "14_63690684_63690888_+"; exonnum "5"; txlen "3275";
14	ENSEMBL114_rn	exon	63690684	63690888	1.43760482275345	+	.	gene_id "ENSRNOG00000004473"; transcript_id "ENSRNOG00000004473_tx_24"; exon_id "14_63690684_63690888_+"; exonnum "5"; txlen "3498";
14	ENSEMBL114_rn	exon	63690684	63690888	1.35979384895978	+	.	gene_id "ENSRNOG00000004473"; transcript_id "ENSRNOG00000004473_tx_25"; exon_id "14_63690684_63690888_+"; exonnum "5"; txlen "3384";
14	ENSEMBL114_rn	exon	63690684	63690888	39.4468368153784	+	.	gene_id "ENSRNOG00000004473"; transcript_id "ENSRNOG00000004473_tx_4"; exon_id "14_63690684_63690888_+"; exonnum "6"; txlen "3409";
14	ENSEMBL114_rn	exon	63690684	63690888	35.1418818675134	+	.	gene_id "ENSRNOG00000004473"; transcript_id "ENSRNOG00000004473_tx_5"; exon_id "14_63690684_63690888_+"; exonnum "6"; txlen "3440";
14	ENSEMBL114_rn	exon	63690684	63690888	6.15464341859473	+	.	gene_id "ENSRNOG00000004473"; transcript_id "ENSRNOG00000004473_tx_8"; exon_id "14_63690684_63690888_+"; exonnum "5"; txlen "1019";
14	ENSEMBL114_rn	exon	63690684	63690888	5.08546538952324	+	.	gene_id "ENSRNOG00000004473"; transcript_id "ENSRNOG00000004473_tx_9"; exon_id "14_63690684_63690888_+"; exonnum "5"; txlen "3380";
14	ensembl	exon	63694784	63694829	0	+	.	gene_id "ENSRNOG00000004473"; gene_version "8"; transcript_id "ENSRNOT00000105198"; transcript_version "2"; exon_number "6"; gene_name "Ppargc1a"; gene_source "ensembl"; gene_biotype "protein_coding"; transcript_name "Ppargc1a-202"; transcript_source "ensembl"; transcript_biotype "protein_coding"; exon_id "ENSRNOE00000042538"; exon_version "1";
14	ensembl	CDS	63694784	63694829	0	+	2	gene_id "ENSRNOG00000004473"; gene_version "8"; transcript_id "ENSRNOT00000105198"; transcript_version "2"; exon_number "6"; gene_name "Ppargc1a"; gene_source "ensembl"; gene_biotype "protein_coding"; transcript_name "Ppargc1a-202"; transcript_source "ensembl"; transcript_biotype "protein_coding"; protein_id "ENSRNOP00000076568"; protein_version "1";
14	ensembl	exon	63694784	63694829	0	+	.	gene_id "ENSRNOG00000004473"; gene_version "8"; transcript_id "ENSRNOT00000143067"; transcript_version "1"; exon_number "6"; gene_name "Ppargc1a"; gene_source "ensembl"; gene_biotype "protein_coding"; transcript_name "Ppargc1a-207"; transcript_source "ensembl"; transcript_biotype "protein_coding"; exon_id "ENSRNOE00000042538"; exon_version "1";
14	ensembl	CDS	63694784	63694829	0	+	2	gene_id "ENSRNOG00000004473"; gene_version "8"; transcript_id "ENSRNOT00000143067"; transcript_version "1"; exon_number "6"; gene_name "Ppargc1a"; gene_source "ensembl"; gene_biotype "protein_coding"; transcript_name "Ppargc1a-207"; transcript_source "ensembl"; transcript_biotype "protein_coding"; protein_id "ENSRNOP00000112414"; protein_version "1";
14	ensembl	exon	63694784	63694829	0	+	.	gene_id "ENSRNOG00000004473"; gene_version "8"; transcript_id "ENSRNOT00000006071"; transcript_version "7"; exon_number "6"; gene_name "Ppargc1a"; gene_source "ensembl"; gene_biotype "protein_coding"; transcript_name "Ppargc1a-201"; transcript_source "ensembl"; transcript_biotype "protein_coding"; exon_id "ENSRNOE00000042538"; exon_version "1";
14	ensembl	CDS	63694784	63694829	0	+	2	gene_id "ENSRNOG00000004473"; gene_version "8"; transcript_id "ENSRNOT00000006071"; transcript_version "7"; exon_number "6"; gene_name "Ppargc1a"; gene_source "ensembl"; gene_biotype "protein_coding"; transcript_name "Ppargc1a-201"; transcript_source "ensembl"; transcript_biotype "protein_coding"; protein_id "ENSRNOP00000006071"; protein_version "5";
14	ensembl	exon	63694784	63694829	0	+	.	gene_id "ENSRNOG00000004473"; gene_version "8"; transcript_id "ENSRNOT00000108897"; transcript_version "2"; exon_number "6"; gene_name "Ppargc1a"; gene_source "ensembl"; gene_biotype "protein_coding"; transcript_name "Ppargc1a-203"; transcript_source "ensembl"; transcript_biotype "protein_coding"; exon_id "ENSRNOE00000042538"; exon_version "1";
14	ensembl	CDS	63694784	63694829	0	+	2	gene_id "ENSRNOG00000004473"; gene_version "8"; transcript_id "ENSRNOT00000108897"; transcript_version "2"; exon_number "6"; gene_name "Ppargc1a"; gene_source "ensembl"; gene_biotype "protein_coding"; transcript_name "Ppargc1a-203"; transcript_source "ensembl"; transcript_biotype "protein_coding"; protein_id "ENSRNOP00000086053"; protein_version "2";
14	ensembl	exon	63694784	63694829	0	+	.	gene_id "ENSRNOG00000004473"; gene_version "8"; transcript_id "ENSRNOT00000170033"; transcript_version "1"; exon_number "6"; gene_name "Ppargc1a"; gene_source "ensembl"; gene_biotype "protein_coding"; transcript_name "Ppargc1a-210"; transcript_source "ensembl"; transcript_biotype "protein_coding"; exon_id "ENSRNOE00000042538"; exon_version "1";
14	ensembl	CDS	63694784	63694829	0	+	2	gene_id "ENSRNOG00000004473"; gene_version "8"; transcript_id "ENSRNOT00000170033"; transcript_version "1"; exon_number "6"; gene_name "Ppargc1a"; gene_source "ensembl"; gene_biotype "protein_coding"; transcript_name "Ppargc1a-210"; transcript_source "ensembl"; transcript_biotype "protein_coding"; protein_id "ENSRNOP00000101841"; protein_version "1";
14	ensembl	exon	63694784	63694829	0	+	.	gene_id "ENSRNOG00000004473"; gene_version "8"; transcript_id "ENSRNOT00000145100"; transcript_version "1"; exon_number "6"; gene_name "Ppargc1a"; gene_source "ensembl"; gene_biotype "protein_coding"; transcript_name "Ppargc1a-208"; transcript_source "ensembl"; transcript_biotype "protein_coding"; exon_id "ENSRNOE00000042538"; exon_version "1";
14	ensembl	CDS	63694784	63694829	0	+	2	gene_id "ENSRNOG00000004473"; gene_version "8"; transcript_id "ENSRNOT00000145100"; transcript_version "1"; exon_number "6"; gene_name "Ppargc1a"; gene_source "ensembl"; gene_biotype "protein_coding"; transcript_name "Ppargc1a-208"; transcript_source "ensembl"; transcript_biotype "protein_coding"; protein_id "ENSRNOP00000102592"; protein_version "1";
14	ensembl	exon	63694784	63694829	0	+	.	gene_id "ENSRNOG00000004473"; gene_version "8"; transcript_id "ENSRNOT00000133457"; transcript_version "1"; exon_number "6"; gene_name "Ppargc1a"; gene_source "ensembl"; gene_biotype "protein_coding"; transcript_name "Ppargc1a-205"; transcript_source "ensembl"; transcript_biotype "protein_coding"; exon_id "ENSRNOE00000042538"; exon_version "1";
14	ensembl	CDS	63694784	63694829	0	+	2	gene_id "ENSRNOG00000004473"; gene_version "8"; transcript_id "ENSRNOT00000133457"; transcript_version "1"; exon_number "6"; gene_name "Ppargc1a"; gene_source "ensembl"; gene_biotype "protein_coding"; transcript_name "Ppargc1a-205"; transcript_source "ensembl"; transcript_biotype "protein_coding"; protein_id "ENSRNOP00000098873"; protein_version "1";
14	ensembl	exon	63694784	63694829	0	+	.	gene_id "ENSRNOG00000004473"; gene_version "8"; transcript_id "ENSRNOT00000147736"; transcript_version "1"; exon_number "7"; gene_name "Ppargc1a"; gene_source "ensembl"; gene_biotype "protein_coding"; transcript_name "Ppargc1a-209"; transcript_source "ensembl"; transcript_biotype "protein_coding"; exon_id "ENSRNOE00000042538"; exon_version "1";
14	ensembl	CDS	63694784	63694829	0	+	2	gene_id "ENSRNOG00000004473"; gene_version "8"; transcript_id "ENSRNOT00000147736"; transcript_version "1"; exon_number "7"; gene_name "Ppargc1a"; gene_source "ensembl"; gene_biotype "protein_coding"; transcript_name "Ppargc1a-209"; transcript_source "ensembl"; transcript_biotype "protein_coding"; protein_id "ENSRNOP00000102276"; protein_version "1";
14	ensembl	exon	63694784	63694829	0	+	.	gene_id "ENSRNOG00000004473"; gene_version "8"; transcript_id "ENSRNOT00000116869"; transcript_version "2"; exon_number "6"; gene_name "Ppargc1a"; gene_source "ensembl"; gene_biotype "protein_coding"; transcript_name "Ppargc1a-204"; transcript_source "ensembl"; transcript_biotype "protein_coding"; exon_id "ENSRNOE00000042538"; exon_version "1";
14	ensembl	CDS	63694784	63694829	0	+	2	gene_id "ENSRNOG00000004473"; gene_version "8"; transcript_id "ENSRNOT00000116869"; transcript_version "2"; exon_number "6"; gene_name "Ppargc1a"; gene_source "ensembl"; gene_biotype "protein_coding"; transcript_name "Ppargc1a-204"; transcript_source "ensembl"; transcript_biotype "protein_coding"; protein_id "ENSRNOP00000093101"; protein_version "1";
14	ensembl	exon	63694784	63694829	0	+	.	gene_id "ENSRNOG00000004473"; gene_version "8"; transcript_id "ENSRNOT00000138915"; transcript_version "1"; exon_number "7"; gene_name "Ppargc1a"; gene_source "ensembl"; gene_biotype "protein_coding"; transcript_name "Ppargc1a-206"; transcript_source "ensembl"; transcript_biotype "protein_coding"; exon_id "ENSRNOE00000042538"; exon_version "1"; tag "Ensembl_canonical";
14	ensembl	CDS	63694784	63694829	0	+	2	gene_id "ENSRNOG00000004473"; gene_version "8"; transcript_id "ENSRNOT00000138915"; transcript_version "1"; exon_number "7"; gene_name "Ppargc1a"; gene_source "ensembl"; gene_biotype "protein_coding"; transcript_name "Ppargc1a-206"; transcript_source "ensembl"; transcript_biotype "protein_coding"; protein_id "ENSRNOP00000100468"; protein_version "1"; tag "Ensembl_canonical";
14	ENSEMBL114_rn	exon	63694784	63694829	5.02318385144937	+	.	gene_id "ENSRNOG00000004473"; transcript_id "ENSRNOG00000004473_tx_10"; exon_id "14_63694784_63694829_+"; exonnum "6"; txlen "1050";
14	ENSEMBL114_rn	exon	63694784	63694829	3.88886638610169	+	.	gene_id "ENSRNOG00000004473"; transcript_id "ENSRNOG00000004473_tx_14"; exon_id "14_63694784_63694829_+"; exonnum "6"; txlen "3279";
14	ENSEMBL114_rn	exon	63694784	63694829	3.3867199217447	+	.	gene_id "ENSRNOG00000004473"; transcript_id "ENSRNOG00000004473_tx_15"; exon_id "14_63694784_63694829_+"; exonnum "6"; txlen "3326";
14	ENSEMBL114_rn	exon	63694784	63694829	2.64691916685996	+	.	gene_id "ENSRNOG00000004473"; transcript_id "ENSRNOG00000004473_tx_17"; exon_id "14_63694784_63694829_+"; exonnum "6"; txlen "3650";
14	ENSEMBL114_rn	exon	63694784	63694829	2.56043353022575	+	.	gene_id "ENSRNOG00000004473"; transcript_id "ENSRNOG00000004473_tx_18"; exon_id "14_63694784_63694829_+"; exonnum "6"; txlen "968";
14	ENSEMBL114_rn	exon	63694784	63694829	53.5478038234127	+	.	gene_id "ENSRNOG00000004473"; transcript_id "ENSRNOG00000004473_tx_2"; exon_id "14_63694784_63694829_+"; exonnum "6"; txlen "3431";
14	ENSEMBL114_rn	exon	63694784	63694829	1.83687727440818	+	.	gene_id "ENSRNOG00000004473"; transcript_id "ENSRNOG00000004473_tx_21"; exon_id "14_63694784_63694829_+"; exonnum "6"; txlen "999";
14	ENSEMBL114_rn	exon	63694784	63694829	1.66483189148018	+	.	gene_id "ENSRNOG00000004473"; transcript_id "ENSRNOG00000004473_tx_22"; exon_id "14_63694784_63694829_+"; exonnum "6"; txlen "3275";
14	ENSEMBL114_rn	exon	63694784	63694829	1.43760482275345	+	.	gene_id "ENSRNOG00000004473"; transcript_id "ENSRNOG00000004473_tx_24"; exon_id "14_63694784_63694829_+"; exonnum "6"; txlen "3498";
14	ENSEMBL114_rn	exon	63694784	63694829	1.35979384895978	+	.	gene_id "ENSRNOG00000004473"; transcript_id "ENSRNOG00000004473_tx_25"; exon_id "14_63694784_63694829_+"; exonnum "6"; txlen "3384";
14	ENSEMBL114_rn	exon	63694784	63694829	39.4468368153784	+	.	gene_id "ENSRNOG00000004473"; transcript_id "ENSRNOG00000004473_tx_4"; exon_id "14_63694784_63694829_+"; exonnum "7"; txlen "3409";
14	ENSEMBL114_rn	exon	63694784	63694829	35.1418818675134	+	.	gene_id "ENSRNOG00000004473"; transcript_id "ENSRNOG00000004473_tx_5"; exon_id "14_63694784_63694829_+"; exonnum "7"; txlen "3440";
14	ENSEMBL114_rn	exon	63694784	63694829	6.15464341859473	+	.	gene_id "ENSRNOG00000004473"; transcript_id "ENSRNOG00000004473_tx_8"; exon_id "14_63694784_63694829_+"; exonnum "6"; txlen "1019";
14	ENSEMBL114_rn	exon	63694784	63694829	5.08546538952324	+	.	gene_id "ENSRNOG00000004473"; transcript_id "ENSRNOG00000004473_tx_9"; exon_id "14_63694784_63694829_+"; exonnum "6"; txlen "3380";
14	sraer114_mid	exon	63694908	63695012	5.02318385144937	+	.	gene_id "ENSRNOG00000004473"; transcript_id "ENSRNOG00000004473_tx_10"; exon_id "14_63694908_63695012_+"; exonnum "7"; txlen "1050";
14	sraer114_mid	exon	63694908	63695012	3.88886638610169	+	.	gene_id "ENSRNOG00000004473"; transcript_id "ENSRNOG00000004473_tx_14"; exon_id "14_63694908_63695012_+"; exonnum "7"; txlen "3279";
14	sraer114_mid	exon	63694908	63695012	3.3867199217447	+	.	gene_id "ENSRNOG00000004473"; transcript_id "ENSRNOG00000004473_tx_15"; exon_id "14_63694908_63695012_+"; exonnum "7"; txlen "3326";
14	sraer114_mid	exon	63694908	63695012	2.64691916685996	+	.	gene_id "ENSRNOG00000004473"; transcript_id "ENSRNOG00000004473_tx_17"; exon_id "14_63694908_63695012_+"; exonnum "7"; txlen "3650";
14	sraer114_mid	exon	63694908	63695012	53.5478038234127	+	.	gene_id "ENSRNOG00000004473"; transcript_id "ENSRNOG00000004473_tx_2"; exon_id "14_63694908_63695012_+"; exonnum "7"; txlen "3431";
14	sraer114_mid	exon	63694908	63695012	1.83687727440818	+	.	gene_id "ENSRNOG00000004473"; transcript_id "ENSRNOG00000004473_tx_21"; exon_id "14_63694908_63695012_+"; exonnum "7"; txlen "999";
14	sraer114_mid	exon	63694908	63695012	1.66483189148018	+	.	gene_id "ENSRNOG00000004473"; transcript_id "ENSRNOG00000004473_tx_22"; exon_id "14_63694908_63695012_+"; exonnum "7"; txlen "3275";
14	sraer114_mid	exon	63694908	63695012	1.43760482275345	+	.	gene_id "ENSRNOG00000004473"; transcript_id "ENSRNOG00000004473_tx_24"; exon_id "14_63694908_63695012_+"; exonnum "7"; txlen "3498";
14	sraer114_mid	exon	63694908	63695012	35.1418818675134	+	.	gene_id "ENSRNOG00000004473"; transcript_id "ENSRNOG00000004473_tx_5"; exon_id "14_63694908_63695012_+"; exonnum "8"; txlen "3440";
14	sraer114_mid	exon	63694908	63695012	5.08546538952324	+	.	gene_id "ENSRNOG00000004473"; transcript_id "ENSRNOG00000004473_tx_9"; exon_id "14_63694908_63695012_+"; exonnum "7"; txlen "3380";
14	ensembl	exon	63694939	63695012	0	+	.	gene_id "ENSRNOG00000004473"; gene_version "8"; transcript_id "ENSRNOT00000105198"; transcript_version "2"; exon_number "7"; gene_name "Ppargc1a"; gene_source "ensembl"; gene_biotype "protein_coding"; transcript_name "Ppargc1a-202"; transcript_source "ensembl"; transcript_biotype "protein_coding"; exon_id "ENSRNOE00000042642"; exon_version "1";
14	ensembl	CDS	63694939	63695012	0	+	1	gene_id "ENSRNOG00000004473"; gene_version "8"; transcript_id "ENSRNOT00000105198"; transcript_version "2"; exon_number "7"; gene_name "Ppargc1a"; gene_source "ensembl"; gene_biotype "protein_coding"; transcript_name "Ppargc1a-202"; transcript_source "ensembl"; transcript_biotype "protein_coding"; protein_id "ENSRNOP00000076568"; protein_version "1";
14	ensembl	exon	63694939	63695012	0	+	.	gene_id "ENSRNOG00000004473"; gene_version "8"; transcript_id "ENSRNOT00000143067"; transcript_version "1"; exon_number "7"; gene_name "Ppargc1a"; gene_source "ensembl"; gene_biotype "protein_coding"; transcript_name "Ppargc1a-207"; transcript_source "ensembl"; transcript_biotype "protein_coding"; exon_id "ENSRNOE00000042642"; exon_version "1";
14	ensembl	CDS	63694939	63695012	0	+	1	gene_id "ENSRNOG00000004473"; gene_version "8"; transcript_id "ENSRNOT00000143067"; transcript_version "1"; exon_number "7"; gene_name "Ppargc1a"; gene_source "ensembl"; gene_biotype "protein_coding"; transcript_name "Ppargc1a-207"; transcript_source "ensembl"; transcript_biotype "protein_coding"; protein_id "ENSRNOP00000112414"; protein_version "1";
14	ensembl	exon	63694939	63695012	0	+	.	gene_id "ENSRNOG00000004473"; gene_version "8"; transcript_id "ENSRNOT00000006071"; transcript_version "7"; exon_number "7"; gene_name "Ppargc1a"; gene_source "ensembl"; gene_biotype "protein_coding"; transcript_name "Ppargc1a-201"; transcript_source "ensembl"; transcript_biotype "protein_coding"; exon_id "ENSRNOE00000042642"; exon_version "1";
14	ensembl	CDS	63694939	63695012	0	+	1	gene_id "ENSRNOG00000004473"; gene_version "8"; transcript_id "ENSRNOT00000006071"; transcript_version "7"; exon_number "7"; gene_name "Ppargc1a"; gene_source "ensembl"; gene_biotype "protein_coding"; transcript_name "Ppargc1a-201"; transcript_source "ensembl"; transcript_biotype "protein_coding"; protein_id "ENSRNOP00000006071"; protein_version "5";
14	ensembl	exon	63694939	63695012	0	+	.	gene_id "ENSRNOG00000004473"; gene_version "8"; transcript_id "ENSRNOT00000108897"; transcript_version "2"; exon_number "7"; gene_name "Ppargc1a"; gene_source "ensembl"; gene_biotype "protein_coding"; transcript_name "Ppargc1a-203"; transcript_source "ensembl"; transcript_biotype "protein_coding"; exon_id "ENSRNOE00000042642"; exon_version "1";
14	ensembl	CDS	63694939	63695012	0	+	1	gene_id "ENSRNOG00000004473"; gene_version "8"; transcript_id "ENSRNOT00000108897"; transcript_version "2"; exon_number "7"; gene_name "Ppargc1a"; gene_source "ensembl"; gene_biotype "protein_coding"; transcript_name "Ppargc1a-203"; transcript_source "ensembl"; transcript_biotype "protein_coding"; protein_id "ENSRNOP00000086053"; protein_version "2";
14	ensembl	exon	63694939	63695012	0	+	.	gene_id "ENSRNOG00000004473"; gene_version "8"; transcript_id "ENSRNOT00000170033"; transcript_version "1"; exon_number "7"; gene_name "Ppargc1a"; gene_source "ensembl"; gene_biotype "protein_coding"; transcript_name "Ppargc1a-210"; transcript_source "ensembl"; transcript_biotype "protein_coding"; exon_id "ENSRNOE00000042642"; exon_version "1";
14	ensembl	CDS	63694939	63695012	0	+	1	gene_id "ENSRNOG00000004473"; gene_version "8"; transcript_id "ENSRNOT00000170033"; transcript_version "1"; exon_number "7"; gene_name "Ppargc1a"; gene_source "ensembl"; gene_biotype "protein_coding"; transcript_name "Ppargc1a-210"; transcript_source "ensembl"; transcript_biotype "protein_coding"; protein_id "ENSRNOP00000101841"; protein_version "1";
14	ensembl	exon	63694939	63695012	0	+	.	gene_id "ENSRNOG00000004473"; gene_version "8"; transcript_id "ENSRNOT00000145100"; transcript_version "1"; exon_number "7"; gene_name "Ppargc1a"; gene_source "ensembl"; gene_biotype "protein_coding"; transcript_name "Ppargc1a-208"; transcript_source "ensembl"; transcript_biotype "protein_coding"; exon_id "ENSRNOE00000042642"; exon_version "1";
14	ensembl	CDS	63694939	63695012	0	+	1	gene_id "ENSRNOG00000004473"; gene_version "8"; transcript_id "ENSRNOT00000145100"; transcript_version "1"; exon_number "7"; gene_name "Ppargc1a"; gene_source "ensembl"; gene_biotype "protein_coding"; transcript_name "Ppargc1a-208"; transcript_source "ensembl"; transcript_biotype "protein_coding"; protein_id "ENSRNOP00000102592"; protein_version "1";
14	ensembl	exon	63694939	63695012	0	+	.	gene_id "ENSRNOG00000004473"; gene_version "8"; transcript_id "ENSRNOT00000133457"; transcript_version "1"; exon_number "7"; gene_name "Ppargc1a"; gene_source "ensembl"; gene_biotype "protein_coding"; transcript_name "Ppargc1a-205"; transcript_source "ensembl"; transcript_biotype "protein_coding"; exon_id "ENSRNOE00000042642"; exon_version "1";
14	ensembl	CDS	63694939	63695012	0	+	1	gene_id "ENSRNOG00000004473"; gene_version "8"; transcript_id "ENSRNOT00000133457"; transcript_version "1"; exon_number "7"; gene_name "Ppargc1a"; gene_source "ensembl"; gene_biotype "protein_coding"; transcript_name "Ppargc1a-205"; transcript_source "ensembl"; transcript_biotype "protein_coding"; protein_id "ENSRNOP00000098873"; protein_version "1";
14	ensembl	exon	63694939	63695012	0	+	.	gene_id "ENSRNOG00000004473"; gene_version "8"; transcript_id "ENSRNOT00000147736"; transcript_version "1"; exon_number "8"; gene_name "Ppargc1a"; gene_source "ensembl"; gene_biotype "protein_coding"; transcript_name "Ppargc1a-209"; transcript_source "ensembl"; transcript_biotype "protein_coding"; exon_id "ENSRNOE00000042642"; exon_version "1";
14	ensembl	CDS	63694939	63695012	0	+	1	gene_id "ENSRNOG00000004473"; gene_version "8"; transcript_id "ENSRNOT00000147736"; transcript_version "1"; exon_number "8"; gene_name "Ppargc1a"; gene_source "ensembl"; gene_biotype "protein_coding"; transcript_name "Ppargc1a-209"; transcript_source "ensembl"; transcript_biotype "protein_coding"; protein_id "ENSRNOP00000102276"; protein_version "1";
14	ensembl	exon	63694939	63695012	0	+	.	gene_id "ENSRNOG00000004473"; gene_version "8"; transcript_id "ENSRNOT00000116869"; transcript_version "2"; exon_number "7"; gene_name "Ppargc1a"; gene_source "ensembl"; gene_biotype "protein_coding"; transcript_name "Ppargc1a-204"; transcript_source "ensembl"; transcript_biotype "protein_coding"; exon_id "ENSRNOE00000042642"; exon_version "1";
14	ensembl	CDS	63694939	63695012	0	+	1	gene_id "ENSRNOG00000004473"; gene_version "8"; transcript_id "ENSRNOT00000116869"; transcript_version "2"; exon_number "7"; gene_name "Ppargc1a"; gene_source "ensembl"; gene_biotype "protein_coding"; transcript_name "Ppargc1a-204"; transcript_source "ensembl"; transcript_biotype "protein_coding"; protein_id "ENSRNOP00000093101"; protein_version "1";
14	ensembl	exon	63694939	63695012	0	+	.	gene_id "ENSRNOG00000004473"; gene_version "8"; transcript_id "ENSRNOT00000138915"; transcript_version "1"; exon_number "8"; gene_name "Ppargc1a"; gene_source "ensembl"; gene_biotype "protein_coding"; transcript_name "Ppargc1a-206"; transcript_source "ensembl"; transcript_biotype "protein_coding"; exon_id "ENSRNOE00000042642"; exon_version "1"; tag "Ensembl_canonical";
14	ensembl	CDS	63694939	63695012	0	+	1	gene_id "ENSRNOG00000004473"; gene_version "8"; transcript_id "ENSRNOT00000138915"; transcript_version "1"; exon_number "8"; gene_name "Ppargc1a"; gene_source "ensembl"; gene_biotype "protein_coding"; transcript_name "Ppargc1a-206"; transcript_source "ensembl"; transcript_biotype "protein_coding"; protein_id "ENSRNOP00000100468"; protein_version "1"; tag "Ensembl_canonical";
14	ENSEMBL114_rn	exon	63694939	63695012	2.56043353022575	+	.	gene_id "ENSRNOG00000004473"; transcript_id "ENSRNOG00000004473_tx_18"; exon_id "14_63694939_63695012_+"; exonnum "7"; txlen "968";
14	ENSEMBL114_rn	exon	63694939	63695012	1.35979384895978	+	.	gene_id "ENSRNOG00000004473"; transcript_id "ENSRNOG00000004473_tx_25"; exon_id "14_63694939_63695012_+"; exonnum "7"; txlen "3384";
14	ENSEMBL114_rn	exon	63694939	63695012	39.4468368153784	+	.	gene_id "ENSRNOG00000004473"; transcript_id "ENSRNOG00000004473_tx_4"; exon_id "14_63694939_63695012_+"; exonnum "8"; txlen "3409";
14	ENSEMBL114_rn	exon	63694939	63695012	6.15464341859473	+	.	gene_id "ENSRNOG00000004473"; transcript_id "ENSRNOG00000004473_tx_8"; exon_id "14_63694939_63695012_+"; exonnum "7"; txlen "1019";
14	sraer114_ss	exon	63697768	63697825	5.02318385144937	+	.	gene_id "ENSRNOG00000004473"; transcript_id "ENSRNOG00000004473_tx_10"; exon_id "14_63697768_63697825_+"; exonnum "8"; txlen "1050";
14	sraer114_ss	exon	63697768	63697825	2.56043353022575	+	.	gene_id "ENSRNOG00000004473"; transcript_id "ENSRNOG00000004473_tx_18"; exon_id "14_63697768_63697825_+"; exonnum "8"; txlen "968";
14	sraer114_ss	exon	63697768	63697825	1.83687727440818	+	.	gene_id "ENSRNOG00000004473"; transcript_id "ENSRNOG00000004473_tx_21"; exon_id "14_63697768_63697825_+"; exonnum "8"; txlen "999";
14	sraer114_ss	exon	63697768	63697825	6.15464341859473	+	.	gene_id "ENSRNOG00000004473"; transcript_id "ENSRNOG00000004473_tx_8"; exon_id "14_63697768_63697825_+"; exonnum "8"; txlen "1019";
14	ensembl	exon	63708377	63709292	0	+	.	gene_id "ENSRNOG00000004473"; gene_version "8"; transcript_id "ENSRNOT00000105198"; transcript_version "2"; exon_number "8"; gene_name "Ppargc1a"; gene_source "ensembl"; gene_biotype "protein_coding"; transcript_name "Ppargc1a-202"; transcript_source "ensembl"; transcript_biotype "protein_coding"; exon_id "ENSRNOE00000042747"; exon_version "1";
14	ensembl	CDS	63708377	63709292	0	+	2	gene_id "ENSRNOG00000004473"; gene_version "8"; transcript_id "ENSRNOT00000105198"; transcript_version "2"; exon_number "8"; gene_name "Ppargc1a"; gene_source "ensembl"; gene_biotype "protein_coding"; transcript_name "Ppargc1a-202"; transcript_source "ensembl"; transcript_biotype "protein_coding"; protein_id "ENSRNOP00000076568"; protein_version "1";
14	ensembl	exon	63708377	63709292	0	+	.	gene_id "ENSRNOG00000004473"; gene_version "8"; transcript_id "ENSRNOT00000143067"; transcript_version "1"; exon_number "8"; gene_name "Ppargc1a"; gene_source "ensembl"; gene_biotype "protein_coding"; transcript_name "Ppargc1a-207"; transcript_source "ensembl"; transcript_biotype "protein_coding"; exon_id "ENSRNOE00000042747"; exon_version "1";
14	ensembl	CDS	63708377	63709292	0	+	2	gene_id "ENSRNOG00000004473"; gene_version "8"; transcript_id "ENSRNOT00000143067"; transcript_version "1"; exon_number "8"; gene_name "Ppargc1a"; gene_source "ensembl"; gene_biotype "protein_coding"; transcript_name "Ppargc1a-207"; transcript_source "ensembl"; transcript_biotype "protein_coding"; protein_id "ENSRNOP00000112414"; protein_version "1";
14	ensembl	exon	63708377	63709292	0	+	.	gene_id "ENSRNOG00000004473"; gene_version "8"; transcript_id "ENSRNOT00000006071"; transcript_version "7"; exon_number "8"; gene_name "Ppargc1a"; gene_source "ensembl"; gene_biotype "protein_coding"; transcript_name "Ppargc1a-201"; transcript_source "ensembl"; transcript_biotype "protein_coding"; exon_id "ENSRNOE00000042747"; exon_version "1";
14	ensembl	CDS	63708377	63709292	0	+	2	gene_id "ENSRNOG00000004473"; gene_version "8"; transcript_id "ENSRNOT00000006071"; transcript_version "7"; exon_number "8"; gene_name "Ppargc1a"; gene_source "ensembl"; gene_biotype "protein_coding"; transcript_name "Ppargc1a-201"; transcript_source "ensembl"; transcript_biotype "protein_coding"; protein_id "ENSRNOP00000006071"; protein_version "5";
14	ensembl	exon	63708377	63709292	0	+	.	gene_id "ENSRNOG00000004473"; gene_version "8"; transcript_id "ENSRNOT00000108897"; transcript_version "2"; exon_number "8"; gene_name "Ppargc1a"; gene_source "ensembl"; gene_biotype "protein_coding"; transcript_name "Ppargc1a-203"; transcript_source "ensembl"; transcript_biotype "protein_coding"; exon_id "ENSRNOE00000042747"; exon_version "1";
14	ensembl	CDS	63708377	63709292	0	+	2	gene_id "ENSRNOG00000004473"; gene_version "8"; transcript_id "ENSRNOT00000108897"; transcript_version "2"; exon_number "8"; gene_name "Ppargc1a"; gene_source "ensembl"; gene_biotype "protein_coding"; transcript_name "Ppargc1a-203"; transcript_source "ensembl"; transcript_biotype "protein_coding"; protein_id "ENSRNOP00000086053"; protein_version "2";
14	ensembl	exon	63708377	63709292	0	+	.	gene_id "ENSRNOG00000004473"; gene_version "8"; transcript_id "ENSRNOT00000170033"; transcript_version "1"; exon_number "8"; gene_name "Ppargc1a"; gene_source "ensembl"; gene_biotype "protein_coding"; transcript_name "Ppargc1a-210"; transcript_source "ensembl"; transcript_biotype "protein_coding"; exon_id "ENSRNOE00000042747"; exon_version "1";
14	ensembl	CDS	63708377	63709292	0	+	2	gene_id "ENSRNOG00000004473"; gene_version "8"; transcript_id "ENSRNOT00000170033"; transcript_version "1"; exon_number "8"; gene_name "Ppargc1a"; gene_source "ensembl"; gene_biotype "protein_coding"; transcript_name "Ppargc1a-210"; transcript_source "ensembl"; transcript_biotype "protein_coding"; protein_id "ENSRNOP00000101841"; protein_version "1";
14	ensembl	exon	63708377	63709292	0	+	.	gene_id "ENSRNOG00000004473"; gene_version "8"; transcript_id "ENSRNOT00000145100"; transcript_version "1"; exon_number "8"; gene_name "Ppargc1a"; gene_source "ensembl"; gene_biotype "protein_coding"; transcript_name "Ppargc1a-208"; transcript_source "ensembl"; transcript_biotype "protein_coding"; exon_id "ENSRNOE00000042747"; exon_version "1";
14	ensembl	CDS	63708377	63709292	0	+	2	gene_id "ENSRNOG00000004473"; gene_version "8"; transcript_id "ENSRNOT00000145100"; transcript_version "1"; exon_number "8"; gene_name "Ppargc1a"; gene_source "ensembl"; gene_biotype "protein_coding"; transcript_name "Ppargc1a-208"; transcript_source "ensembl"; transcript_biotype "protein_coding"; protein_id "ENSRNOP00000102592"; protein_version "1";
14	ensembl	exon	63708377	63709292	0	+	.	gene_id "ENSRNOG00000004473"; gene_version "8"; transcript_id "ENSRNOT00000133457"; transcript_version "1"; exon_number "8"; gene_name "Ppargc1a"; gene_source "ensembl"; gene_biotype "protein_coding"; transcript_name "Ppargc1a-205"; transcript_source "ensembl"; transcript_biotype "protein_coding"; exon_id "ENSRNOE00000042747"; exon_version "1";
14	ensembl	CDS	63708377	63709292	0	+	2	gene_id "ENSRNOG00000004473"; gene_version "8"; transcript_id "ENSRNOT00000133457"; transcript_version "1"; exon_number "8"; gene_name "Ppargc1a"; gene_source "ensembl"; gene_biotype "protein_coding"; transcript_name "Ppargc1a-205"; transcript_source "ensembl"; transcript_biotype "protein_coding"; protein_id "ENSRNOP00000098873"; protein_version "1";
14	ensembl	exon	63708377	63709292	0	+	.	gene_id "ENSRNOG00000004473"; gene_version "8"; transcript_id "ENSRNOT00000147736"; transcript_version "1"; exon_number "9"; gene_name "Ppargc1a"; gene_source "ensembl"; gene_biotype "protein_coding"; transcript_name "Ppargc1a-209"; transcript_source "ensembl"; transcript_biotype "protein_coding"; exon_id "ENSRNOE00000042747"; exon_version "1";
14	ensembl	CDS	63708377	63709292	0	+	2	gene_id "ENSRNOG00000004473"; gene_version "8"; transcript_id "ENSRNOT00000147736"; transcript_version "1"; exon_number "9"; gene_name "Ppargc1a"; gene_source "ensembl"; gene_biotype "protein_coding"; transcript_name "Ppargc1a-209"; transcript_source "ensembl"; transcript_biotype "protein_coding"; protein_id "ENSRNOP00000102276"; protein_version "1";
14	ensembl	exon	63708377	63709292	0	+	.	gene_id "ENSRNOG00000004473"; gene_version "8"; transcript_id "ENSRNOT00000116869"; transcript_version "2"; exon_number "8"; gene_name "Ppargc1a"; gene_source "ensembl"; gene_biotype "protein_coding"; transcript_name "Ppargc1a-204"; transcript_source "ensembl"; transcript_biotype "protein_coding"; exon_id "ENSRNOE00000042747"; exon_version "1";
14	ensembl	CDS	63708377	63709292	0	+	2	gene_id "ENSRNOG00000004473"; gene_version "8"; transcript_id "ENSRNOT00000116869"; transcript_version "2"; exon_number "8"; gene_name "Ppargc1a"; gene_source "ensembl"; gene_biotype "protein_coding"; transcript_name "Ppargc1a-204"; transcript_source "ensembl"; transcript_biotype "protein_coding"; protein_id "ENSRNOP00000093101"; protein_version "1";
14	ensembl	exon	63708377	63709292	0	+	.	gene_id "ENSRNOG00000004473"; gene_version "8"; transcript_id "ENSRNOT00000138915"; transcript_version "1"; exon_number "9"; gene_name "Ppargc1a"; gene_source "ensembl"; gene_biotype "protein_coding"; transcript_name "Ppargc1a-206"; transcript_source "ensembl"; transcript_biotype "protein_coding"; exon_id "ENSRNOE00000042747"; exon_version "1"; tag "Ensembl_canonical";
14	ensembl	CDS	63708377	63709292	0	+	2	gene_id "ENSRNOG00000004473"; gene_version "8"; transcript_id "ENSRNOT00000138915"; transcript_version "1"; exon_number "9"; gene_name "Ppargc1a"; gene_source "ensembl"; gene_biotype "protein_coding"; transcript_name "Ppargc1a-206"; transcript_source "ensembl"; transcript_biotype "protein_coding"; protein_id "ENSRNOP00000100468"; protein_version "1"; tag "Ensembl_canonical";
14	ENSEMBL114_rn	exon	63708377	63709292	3.88886638610169	+	.	gene_id "ENSRNOG00000004473"; transcript_id "ENSRNOG00000004473_tx_14"; exon_id "14_63708377_63709292_+"; exonnum "8"; txlen "3279";
14	ENSEMBL114_rn	exon	63708377	63709292	3.3867199217447	+	.	gene_id "ENSRNOG00000004473"; transcript_id "ENSRNOG00000004473_tx_15"; exon_id "14_63708377_63709292_+"; exonnum "8"; txlen "3326";
14	ENSEMBL114_rn	exon	63708377	63709292	2.64691916685996	+	.	gene_id "ENSRNOG00000004473"; transcript_id "ENSRNOG00000004473_tx_17"; exon_id "14_63708377_63709292_+"; exonnum "8"; txlen "3650";
14	ENSEMBL114_rn	exon	63708377	63709292	53.5478038234127	+	.	gene_id "ENSRNOG00000004473"; transcript_id "ENSRNOG00000004473_tx_2"; exon_id "14_63708377_63709292_+"; exonnum "8"; txlen "3431";
14	ENSEMBL114_rn	exon	63708377	63709292	1.66483189148018	+	.	gene_id "ENSRNOG00000004473"; transcript_id "ENSRNOG00000004473_tx_22"; exon_id "14_63708377_63709292_+"; exonnum "8"; txlen "3275";
14	ENSEMBL114_rn	exon	63708377	63709292	1.43760482275345	+	.	gene_id "ENSRNOG00000004473"; transcript_id "ENSRNOG00000004473_tx_24"; exon_id "14_63708377_63709292_+"; exonnum "8"; txlen "3498";
14	ENSEMBL114_rn	exon	63708377	63709292	1.35979384895978	+	.	gene_id "ENSRNOG00000004473"; transcript_id "ENSRNOG00000004473_tx_25"; exon_id "14_63708377_63709292_+"; exonnum "8"; txlen "3384";
14	ENSEMBL114_rn	exon	63708377	63709292	39.4468368153784	+	.	gene_id "ENSRNOG00000004473"; transcript_id "ENSRNOG00000004473_tx_4"; exon_id "14_63708377_63709292_+"; exonnum "9"; txlen "3409";
14	ENSEMBL114_rn	exon	63708377	63709292	35.1418818675134	+	.	gene_id "ENSRNOG00000004473"; transcript_id "ENSRNOG00000004473_tx_5"; exon_id "14_63708377_63709292_+"; exonnum "9"; txlen "3440";
14	ENSEMBL114_rn	exon	63708377	63709292	5.08546538952324	+	.	gene_id "ENSRNOG00000004473"; transcript_id "ENSRNOG00000004473_tx_9"; exon_id "14_63708377_63709292_+"; exonnum "8"; txlen "3380";
14	ensembl	exon	63709785	63709889	0	+	.	gene_id "ENSRNOG00000004473"; gene_version "8"; transcript_id "ENSRNOT00000105198"; transcript_version "2"; exon_number "9"; gene_name "Ppargc1a"; gene_source "ensembl"; gene_biotype "protein_coding"; transcript_name "Ppargc1a-202"; transcript_source "ensembl"; transcript_biotype "protein_coding"; exon_id "ENSRNOE00000042848"; exon_version "1";
14	ensembl	CDS	63709785	63709889	0	+	1	gene_id "ENSRNOG00000004473"; gene_version "8"; transcript_id "ENSRNOT00000105198"; transcript_version "2"; exon_number "9"; gene_name "Ppargc1a"; gene_source "ensembl"; gene_biotype "protein_coding"; transcript_name "Ppargc1a-202"; transcript_source "ensembl"; transcript_biotype "protein_coding"; protein_id "ENSRNOP00000076568"; protein_version "1";
14	ensembl	exon	63709785	63709889	0	+	.	gene_id "ENSRNOG00000004473"; gene_version "8"; transcript_id "ENSRNOT00000143067"; transcript_version "1"; exon_number "9"; gene_name "Ppargc1a"; gene_source "ensembl"; gene_biotype "protein_coding"; transcript_name "Ppargc1a-207"; transcript_source "ensembl"; transcript_biotype "protein_coding"; exon_id "ENSRNOE00000042848"; exon_version "1";
14	ensembl	CDS	63709785	63709889	0	+	1	gene_id "ENSRNOG00000004473"; gene_version "8"; transcript_id "ENSRNOT00000143067"; transcript_version "1"; exon_number "9"; gene_name "Ppargc1a"; gene_source "ensembl"; gene_biotype "protein_coding"; transcript_name "Ppargc1a-207"; transcript_source "ensembl"; transcript_biotype "protein_coding"; protein_id "ENSRNOP00000112414"; protein_version "1";
14	ensembl	exon	63709785	63709889	0	+	.	gene_id "ENSRNOG00000004473"; gene_version "8"; transcript_id "ENSRNOT00000108897"; transcript_version "2"; exon_number "9"; gene_name "Ppargc1a"; gene_source "ensembl"; gene_biotype "protein_coding"; transcript_name "Ppargc1a-203"; transcript_source "ensembl"; transcript_biotype "protein_coding"; exon_id "ENSRNOE00000042848"; exon_version "1";
14	ensembl	CDS	63709785	63709889	0	+	1	gene_id "ENSRNOG00000004473"; gene_version "8"; transcript_id "ENSRNOT00000108897"; transcript_version "2"; exon_number "9"; gene_name "Ppargc1a"; gene_source "ensembl"; gene_biotype "protein_coding"; transcript_name "Ppargc1a-203"; transcript_source "ensembl"; transcript_biotype "protein_coding"; protein_id "ENSRNOP00000086053"; protein_version "2";
14	ensembl	exon	63709785	63709889	0	+	.	gene_id "ENSRNOG00000004473"; gene_version "8"; transcript_id "ENSRNOT00000170033"; transcript_version "1"; exon_number "9"; gene_name "Ppargc1a"; gene_source "ensembl"; gene_biotype "protein_coding"; transcript_name "Ppargc1a-210"; transcript_source "ensembl"; transcript_biotype "protein_coding"; exon_id "ENSRNOE00000042848"; exon_version "1";
14	ensembl	CDS	63709785	63709889	0	+	1	gene_id "ENSRNOG00000004473"; gene_version "8"; transcript_id "ENSRNOT00000170033"; transcript_version "1"; exon_number "9"; gene_name "Ppargc1a"; gene_source "ensembl"; gene_biotype "protein_coding"; transcript_name "Ppargc1a-210"; transcript_source "ensembl"; transcript_biotype "protein_coding"; protein_id "ENSRNOP00000101841"; protein_version "1";
14	ensembl	exon	63709785	63709889	0	+	.	gene_id "ENSRNOG00000004473"; gene_version "8"; transcript_id "ENSRNOT00000145100"; transcript_version "1"; exon_number "9"; gene_name "Ppargc1a"; gene_source "ensembl"; gene_biotype "protein_coding"; transcript_name "Ppargc1a-208"; transcript_source "ensembl"; transcript_biotype "protein_coding"; exon_id "ENSRNOE00000042848"; exon_version "1";
14	ensembl	CDS	63709785	63709889	0	+	1	gene_id "ENSRNOG00000004473"; gene_version "8"; transcript_id "ENSRNOT00000145100"; transcript_version "1"; exon_number "9"; gene_name "Ppargc1a"; gene_source "ensembl"; gene_biotype "protein_coding"; transcript_name "Ppargc1a-208"; transcript_source "ensembl"; transcript_biotype "protein_coding"; protein_id "ENSRNOP00000102592"; protein_version "1";
14	ensembl	exon	63709785	63709889	0	+	.	gene_id "ENSRNOG00000004473"; gene_version "8"; transcript_id "ENSRNOT00000133457"; transcript_version "1"; exon_number "9"; gene_name "Ppargc1a"; gene_source "ensembl"; gene_biotype "protein_coding"; transcript_name "Ppargc1a-205"; transcript_source "ensembl"; transcript_biotype "protein_coding"; exon_id "ENSRNOE00000042848"; exon_version "1";
14	ensembl	CDS	63709785	63709889	0	+	1	gene_id "ENSRNOG00000004473"; gene_version "8"; transcript_id "ENSRNOT00000133457"; transcript_version "1"; exon_number "9"; gene_name "Ppargc1a"; gene_source "ensembl"; gene_biotype "protein_coding"; transcript_name "Ppargc1a-205"; transcript_source "ensembl"; transcript_biotype "protein_coding"; protein_id "ENSRNOP00000098873"; protein_version "1";
14	ensembl	exon	63709785	63709889	0	+	.	gene_id "ENSRNOG00000004473"; gene_version "8"; transcript_id "ENSRNOT00000147736"; transcript_version "1"; exon_number "10"; gene_name "Ppargc1a"; gene_source "ensembl"; gene_biotype "protein_coding"; transcript_name "Ppargc1a-209"; transcript_source "ensembl"; transcript_biotype "protein_coding"; exon_id "ENSRNOE00000042848"; exon_version "1";
14	ensembl	CDS	63709785	63709889	0	+	1	gene_id "ENSRNOG00000004473"; gene_version "8"; transcript_id "ENSRNOT00000147736"; transcript_version "1"; exon_number "10"; gene_name "Ppargc1a"; gene_source "ensembl"; gene_biotype "protein_coding"; transcript_name "Ppargc1a-209"; transcript_source "ensembl"; transcript_biotype "protein_coding"; protein_id "ENSRNOP00000102276"; protein_version "1";
14	ensembl	exon	63709785	63709889	0	+	.	gene_id "ENSRNOG00000004473"; gene_version "8"; transcript_id "ENSRNOT00000116869"; transcript_version "2"; exon_number "9"; gene_name "Ppargc1a"; gene_source "ensembl"; gene_biotype "protein_coding"; transcript_name "Ppargc1a-204"; transcript_source "ensembl"; transcript_biotype "protein_coding"; exon_id "ENSRNOE00000042848"; exon_version "1";
14	ensembl	CDS	63709785	63709889	0	+	1	gene_id "ENSRNOG00000004473"; gene_version "8"; transcript_id "ENSRNOT00000116869"; transcript_version "2"; exon_number "9"; gene_name "Ppargc1a"; gene_source "ensembl"; gene_biotype "protein_coding"; transcript_name "Ppargc1a-204"; transcript_source "ensembl"; transcript_biotype "protein_coding"; protein_id "ENSRNOP00000093101"; protein_version "1";
14	ensembl	exon	63709785	63709889	0	+	.	gene_id "ENSRNOG00000004473"; gene_version "8"; transcript_id "ENSRNOT00000138915"; transcript_version "1"; exon_number "10"; gene_name "Ppargc1a"; gene_source "ensembl"; gene_biotype "protein_coding"; transcript_name "Ppargc1a-206"; transcript_source "ensembl"; transcript_biotype "protein_coding"; exon_id "ENSRNOE00000042848"; exon_version "1"; tag "Ensembl_canonical";
14	ensembl	CDS	63709785	63709889	0	+	1	gene_id "ENSRNOG00000004473"; gene_version "8"; transcript_id "ENSRNOT00000138915"; transcript_version "1"; exon_number "10"; gene_name "Ppargc1a"; gene_source "ensembl"; gene_biotype "protein_coding"; transcript_name "Ppargc1a-206"; transcript_source "ensembl"; transcript_biotype "protein_coding"; protein_id "ENSRNOP00000100468"; protein_version "1"; tag "Ensembl_canonical";
14	ENSEMBL114_rn	exon	63709785	63709889	3.88886638610169	+	.	gene_id "ENSRNOG00000004473"; transcript_id "ENSRNOG00000004473_tx_14"; exon_id "14_63709785_63709889_+"; exonnum "9"; txlen "3279";
14	ENSEMBL114_rn	exon	63709785	63709889	2.64691916685996	+	.	gene_id "ENSRNOG00000004473"; transcript_id "ENSRNOG00000004473_tx_17"; exon_id "14_63709785_63709889_+"; exonnum "9"; txlen "3650";
14	ENSEMBL114_rn	exon	63709785	63709889	53.5478038234127	+	.	gene_id "ENSRNOG00000004473"; transcript_id "ENSRNOG00000004473_tx_2"; exon_id "14_63709785_63709889_+"; exonnum "9"; txlen "3431";
14	ENSEMBL114_rn	exon	63709785	63709889	1.43760482275345	+	.	gene_id "ENSRNOG00000004473"; transcript_id "ENSRNOG00000004473_tx_24"; exon_id "14_63709785_63709889_+"; exonnum "9"; txlen "3498";
14	ENSEMBL114_rn	exon	63709785	63709889	1.35979384895978	+	.	gene_id "ENSRNOG00000004473"; transcript_id "ENSRNOG00000004473_tx_25"; exon_id "14_63709785_63709889_+"; exonnum "9"; txlen "3384";
14	ENSEMBL114_rn	exon	63709785	63709889	39.4468368153784	+	.	gene_id "ENSRNOG00000004473"; transcript_id "ENSRNOG00000004473_tx_4"; exon_id "14_63709785_63709889_+"; exonnum "10"; txlen "3409";
14	ENSEMBL114_rn	exon	63709785	63709889	35.1418818675134	+	.	gene_id "ENSRNOG00000004473"; transcript_id "ENSRNOG00000004473_tx_5"; exon_id "14_63709785_63709889_+"; exonnum "10"; txlen "3440";
14	ENSEMBL114_rn	exon	63709785	63709889	5.08546538952324	+	.	gene_id "ENSRNOG00000004473"; transcript_id "ENSRNOG00000004473_tx_9"; exon_id "14_63709785_63709889_+"; exonnum "9"; txlen "3380";
14	ensembl	exon	63710043	63710163	0	+	.	gene_id "ENSRNOG00000004473"; gene_version "8"; transcript_id "ENSRNOT00000105198"; transcript_version "2"; exon_number "10"; gene_name "Ppargc1a"; gene_source "ensembl"; gene_biotype "protein_coding"; transcript_name "Ppargc1a-202"; transcript_source "ensembl"; transcript_biotype "protein_coding"; exon_id "ENSRNOE00000042958"; exon_version "1";
14	ensembl	CDS	63710043	63710163	0	+	1	gene_id "ENSRNOG00000004473"; gene_version "8"; transcript_id "ENSRNOT00000105198"; transcript_version "2"; exon_number "10"; gene_name "Ppargc1a"; gene_source "ensembl"; gene_biotype "protein_coding"; transcript_name "Ppargc1a-202"; transcript_source "ensembl"; transcript_biotype "protein_coding"; protein_id "ENSRNOP00000076568"; protein_version "1";
14	ensembl	exon	63710043	63710163	0	+	.	gene_id "ENSRNOG00000004473"; gene_version "8"; transcript_id "ENSRNOT00000143067"; transcript_version "1"; exon_number "10"; gene_name "Ppargc1a"; gene_source "ensembl"; gene_biotype "protein_coding"; transcript_name "Ppargc1a-207"; transcript_source "ensembl"; transcript_biotype "protein_coding"; exon_id "ENSRNOE00000042958"; exon_version "1";
14	ensembl	CDS	63710043	63710163	0	+	1	gene_id "ENSRNOG00000004473"; gene_version "8"; transcript_id "ENSRNOT00000143067"; transcript_version "1"; exon_number "10"; gene_name "Ppargc1a"; gene_source "ensembl"; gene_biotype "protein_coding"; transcript_name "Ppargc1a-207"; transcript_source "ensembl"; transcript_biotype "protein_coding"; protein_id "ENSRNOP00000112414"; protein_version "1";
14	ensembl	exon	63710043	63710163	0	+	.	gene_id "ENSRNOG00000004473"; gene_version "8"; transcript_id "ENSRNOT00000006071"; transcript_version "7"; exon_number "9"; gene_name "Ppargc1a"; gene_source "ensembl"; gene_biotype "protein_coding"; transcript_name "Ppargc1a-201"; transcript_source "ensembl"; transcript_biotype "protein_coding"; exon_id "ENSRNOE00000042958"; exon_version "1";
14	ensembl	CDS	63710043	63710163	0	+	1	gene_id "ENSRNOG00000004473"; gene_version "8"; transcript_id "ENSRNOT00000006071"; transcript_version "7"; exon_number "9"; gene_name "Ppargc1a"; gene_source "ensembl"; gene_biotype "protein_coding"; transcript_name "Ppargc1a-201"; transcript_source "ensembl"; transcript_biotype "protein_coding"; protein_id "ENSRNOP00000006071"; protein_version "5";
14	ensembl	exon	63710043	63710163	0	+	.	gene_id "ENSRNOG00000004473"; gene_version "8"; transcript_id "ENSRNOT00000108897"; transcript_version "2"; exon_number "10"; gene_name "Ppargc1a"; gene_source "ensembl"; gene_biotype "protein_coding"; transcript_name "Ppargc1a-203"; transcript_source "ensembl"; transcript_biotype "protein_coding"; exon_id "ENSRNOE00000042958"; exon_version "1";
14	ensembl	CDS	63710043	63710163	0	+	1	gene_id "ENSRNOG00000004473"; gene_version "8"; transcript_id "ENSRNOT00000108897"; transcript_version "2"; exon_number "10"; gene_name "Ppargc1a"; gene_source "ensembl"; gene_biotype "protein_coding"; transcript_name "Ppargc1a-203"; transcript_source "ensembl"; transcript_biotype "protein_coding"; protein_id "ENSRNOP00000086053"; protein_version "2";
14	ensembl	exon	63710043	63710163	0	+	.	gene_id "ENSRNOG00000004473"; gene_version "8"; transcript_id "ENSRNOT00000170033"; transcript_version "1"; exon_number "10"; gene_name "Ppargc1a"; gene_source "ensembl"; gene_biotype "protein_coding"; transcript_name "Ppargc1a-210"; transcript_source "ensembl"; transcript_biotype "protein_coding"; exon_id "ENSRNOE00000042958"; exon_version "1";
14	ensembl	CDS	63710043	63710163	0	+	1	gene_id "ENSRNOG00000004473"; gene_version "8"; transcript_id "ENSRNOT00000170033"; transcript_version "1"; exon_number "10"; gene_name "Ppargc1a"; gene_source "ensembl"; gene_biotype "protein_coding"; transcript_name "Ppargc1a-210"; transcript_source "ensembl"; transcript_biotype "protein_coding"; protein_id "ENSRNOP00000101841"; protein_version "1";
14	ensembl	exon	63710043	63710163	0	+	.	gene_id "ENSRNOG00000004473"; gene_version "8"; transcript_id "ENSRNOT00000145100"; transcript_version "1"; exon_number "10"; gene_name "Ppargc1a"; gene_source "ensembl"; gene_biotype "protein_coding"; transcript_name "Ppargc1a-208"; transcript_source "ensembl"; transcript_biotype "protein_coding"; exon_id "ENSRNOE00000042958"; exon_version "1";
14	ensembl	CDS	63710043	63710163	0	+	1	gene_id "ENSRNOG00000004473"; gene_version "8"; transcript_id "ENSRNOT00000145100"; transcript_version "1"; exon_number "10"; gene_name "Ppargc1a"; gene_source "ensembl"; gene_biotype "protein_coding"; transcript_name "Ppargc1a-208"; transcript_source "ensembl"; transcript_biotype "protein_coding"; protein_id "ENSRNOP00000102592"; protein_version "1";
14	ensembl	exon	63710043	63710163	0	+	.	gene_id "ENSRNOG00000004473"; gene_version "8"; transcript_id "ENSRNOT00000133457"; transcript_version "1"; exon_number "10"; gene_name "Ppargc1a"; gene_source "ensembl"; gene_biotype "protein_coding"; transcript_name "Ppargc1a-205"; transcript_source "ensembl"; transcript_biotype "protein_coding"; exon_id "ENSRNOE00000042958"; exon_version "1";
14	ensembl	CDS	63710043	63710163	0	+	1	gene_id "ENSRNOG00000004473"; gene_version "8"; transcript_id "ENSRNOT00000133457"; transcript_version "1"; exon_number "10"; gene_name "Ppargc1a"; gene_source "ensembl"; gene_biotype "protein_coding"; transcript_name "Ppargc1a-205"; transcript_source "ensembl"; transcript_biotype "protein_coding"; protein_id "ENSRNOP00000098873"; protein_version "1";
14	ensembl	exon	63710043	63710163	0	+	.	gene_id "ENSRNOG00000004473"; gene_version "8"; transcript_id "ENSRNOT00000147736"; transcript_version "1"; exon_number "11"; gene_name "Ppargc1a"; gene_source "ensembl"; gene_biotype "protein_coding"; transcript_name "Ppargc1a-209"; transcript_source "ensembl"; transcript_biotype "protein_coding"; exon_id "ENSRNOE00000042958"; exon_version "1";
14	ensembl	CDS	63710043	63710163	0	+	1	gene_id "ENSRNOG00000004473"; gene_version "8"; transcript_id "ENSRNOT00000147736"; transcript_version "1"; exon_number "11"; gene_name "Ppargc1a"; gene_source "ensembl"; gene_biotype "protein_coding"; transcript_name "Ppargc1a-209"; transcript_source "ensembl"; transcript_biotype "protein_coding"; protein_id "ENSRNOP00000102276"; protein_version "1";
14	ensembl	exon	63710043	63710163	0	+	.	gene_id "ENSRNOG00000004473"; gene_version "8"; transcript_id "ENSRNOT00000116869"; transcript_version "2"; exon_number "10"; gene_name "Ppargc1a"; gene_source "ensembl"; gene_biotype "protein_coding"; transcript_name "Ppargc1a-204"; transcript_source "ensembl"; transcript_biotype "protein_coding"; exon_id "ENSRNOE00000042958"; exon_version "1";
14	ensembl	CDS	63710043	63710163	0	+	1	gene_id "ENSRNOG00000004473"; gene_version "8"; transcript_id "ENSRNOT00000116869"; transcript_version "2"; exon_number "10"; gene_name "Ppargc1a"; gene_source "ensembl"; gene_biotype "protein_coding"; transcript_name "Ppargc1a-204"; transcript_source "ensembl"; transcript_biotype "protein_coding"; protein_id "ENSRNOP00000093101"; protein_version "1";
14	ensembl	exon	63710043	63710163	0	+	.	gene_id "ENSRNOG00000004473"; gene_version "8"; transcript_id "ENSRNOT00000138915"; transcript_version "1"; exon_number "11"; gene_name "Ppargc1a"; gene_source "ensembl"; gene_biotype "protein_coding"; transcript_name "Ppargc1a-206"; transcript_source "ensembl"; transcript_biotype "protein_coding"; exon_id "ENSRNOE00000042958"; exon_version "1"; tag "Ensembl_canonical";
14	ensembl	CDS	63710043	63710163	0	+	1	gene_id "ENSRNOG00000004473"; gene_version "8"; transcript_id "ENSRNOT00000138915"; transcript_version "1"; exon_number "11"; gene_name "Ppargc1a"; gene_source "ensembl"; gene_biotype "protein_coding"; transcript_name "Ppargc1a-206"; transcript_source "ensembl"; transcript_biotype "protein_coding"; protein_id "ENSRNOP00000100468"; protein_version "1"; tag "Ensembl_canonical";
14	ENSEMBL114_rn	exon	63710043	63710163	3.88886638610169	+	.	gene_id "ENSRNOG00000004473"; transcript_id "ENSRNOG00000004473_tx_14"; exon_id "14_63710043_63710163_+"; exonnum "10"; txlen "3279";
14	ENSEMBL114_rn	exon	63710043	63710163	3.3867199217447	+	.	gene_id "ENSRNOG00000004473"; transcript_id "ENSRNOG00000004473_tx_15"; exon_id "14_63710043_63710163_+"; exonnum "9"; txlen "3326";
14	ENSEMBL114_rn	exon	63710043	63710163	2.64691916685996	+	.	gene_id "ENSRNOG00000004473"; transcript_id "ENSRNOG00000004473_tx_17"; exon_id "14_63710043_63710163_+"; exonnum "10"; txlen "3650";
14	ENSEMBL114_rn	exon	63710043	63710163	53.5478038234127	+	.	gene_id "ENSRNOG00000004473"; transcript_id "ENSRNOG00000004473_tx_2"; exon_id "14_63710043_63710163_+"; exonnum "10"; txlen "3431";
14	ENSEMBL114_rn	exon	63710043	63710163	1.66483189148018	+	.	gene_id "ENSRNOG00000004473"; transcript_id "ENSRNOG00000004473_tx_22"; exon_id "14_63710043_63710163_+"; exonnum "9"; txlen "3275";
14	ENSEMBL114_rn	exon	63710043	63710163	1.43760482275345	+	.	gene_id "ENSRNOG00000004473"; transcript_id "ENSRNOG00000004473_tx_24"; exon_id "14_63710043_63710163_+"; exonnum "10"; txlen "3498";
14	ENSEMBL114_rn	exon	63710043	63710163	1.35979384895978	+	.	gene_id "ENSRNOG00000004473"; transcript_id "ENSRNOG00000004473_tx_25"; exon_id "14_63710043_63710163_+"; exonnum "10"; txlen "3384";
14	ENSEMBL114_rn	exon	63710043	63710163	39.4468368153784	+	.	gene_id "ENSRNOG00000004473"; transcript_id "ENSRNOG00000004473_tx_4"; exon_id "14_63710043_63710163_+"; exonnum "11"; txlen "3409";
14	ENSEMBL114_rn	exon	63710043	63710163	35.1418818675134	+	.	gene_id "ENSRNOG00000004473"; transcript_id "ENSRNOG00000004473_tx_5"; exon_id "14_63710043_63710163_+"; exonnum "11"; txlen "3440";
14	ENSEMBL114_rn	exon	63710043	63710163	5.08546538952324	+	.	gene_id "ENSRNOG00000004473"; transcript_id "ENSRNOG00000004473_tx_9"; exon_id "14_63710043_63710163_+"; exonnum "10"; txlen "3380";
14	ensembl	exon	63720042	63720163	0	+	.	gene_id "ENSRNOG00000004473"; gene_version "8"; transcript_id "ENSRNOT00000105198"; transcript_version "2"; exon_number "11"; gene_name "Ppargc1a"; gene_source "ensembl"; gene_biotype "protein_coding"; transcript_name "Ppargc1a-202"; transcript_source "ensembl"; transcript_biotype "protein_coding"; exon_id "ENSRNOE00000043063"; exon_version "1";
14	ensembl	CDS	63720042	63720163	0	+	0	gene_id "ENSRNOG00000004473"; gene_version "8"; transcript_id "ENSRNOT00000105198"; transcript_version "2"; exon_number "11"; gene_name "Ppargc1a"; gene_source "ensembl"; gene_biotype "protein_coding"; transcript_name "Ppargc1a-202"; transcript_source "ensembl"; transcript_biotype "protein_coding"; protein_id "ENSRNOP00000076568"; protein_version "1";
14	ensembl	exon	63720042	63720163	0	+	.	gene_id "ENSRNOG00000004473"; gene_version "8"; transcript_id "ENSRNOT00000143067"; transcript_version "1"; exon_number "11"; gene_name "Ppargc1a"; gene_source "ensembl"; gene_biotype "protein_coding"; transcript_name "Ppargc1a-207"; transcript_source "ensembl"; transcript_biotype "protein_coding"; exon_id "ENSRNOE00000043063"; exon_version "1";
14	ensembl	CDS	63720042	63720163	0	+	0	gene_id "ENSRNOG00000004473"; gene_version "8"; transcript_id "ENSRNOT00000143067"; transcript_version "1"; exon_number "11"; gene_name "Ppargc1a"; gene_source "ensembl"; gene_biotype "protein_coding"; transcript_name "Ppargc1a-207"; transcript_source "ensembl"; transcript_biotype "protein_coding"; protein_id "ENSRNOP00000112414"; protein_version "1";
14	ensembl	exon	63720042	63720163	0	+	.	gene_id "ENSRNOG00000004473"; gene_version "8"; transcript_id "ENSRNOT00000006071"; transcript_version "7"; exon_number "10"; gene_name "Ppargc1a"; gene_source "ensembl"; gene_biotype "protein_coding"; transcript_name "Ppargc1a-201"; transcript_source "ensembl"; transcript_biotype "protein_coding"; exon_id "ENSRNOE00000043063"; exon_version "1";
14	ensembl	CDS	63720042	63720163	0	+	0	gene_id "ENSRNOG00000004473"; gene_version "8"; transcript_id "ENSRNOT00000006071"; transcript_version "7"; exon_number "10"; gene_name "Ppargc1a"; gene_source "ensembl"; gene_biotype "protein_coding"; transcript_name "Ppargc1a-201"; transcript_source "ensembl"; transcript_biotype "protein_coding"; protein_id "ENSRNOP00000006071"; protein_version "5";
14	ensembl	exon	63720042	63720163	0	+	.	gene_id "ENSRNOG00000004473"; gene_version "8"; transcript_id "ENSRNOT00000108897"; transcript_version "2"; exon_number "11"; gene_name "Ppargc1a"; gene_source "ensembl"; gene_biotype "protein_coding"; transcript_name "Ppargc1a-203"; transcript_source "ensembl"; transcript_biotype "protein_coding"; exon_id "ENSRNOE00000043063"; exon_version "1";
14	ensembl	CDS	63720042	63720163	0	+	0	gene_id "ENSRNOG00000004473"; gene_version "8"; transcript_id "ENSRNOT00000108897"; transcript_version "2"; exon_number "11"; gene_name "Ppargc1a"; gene_source "ensembl"; gene_biotype "protein_coding"; transcript_name "Ppargc1a-203"; transcript_source "ensembl"; transcript_biotype "protein_coding"; protein_id "ENSRNOP00000086053"; protein_version "2";
14	ensembl	exon	63720042	63720163	0	+	.	gene_id "ENSRNOG00000004473"; gene_version "8"; transcript_id "ENSRNOT00000170033"; transcript_version "1"; exon_number "11"; gene_name "Ppargc1a"; gene_source "ensembl"; gene_biotype "protein_coding"; transcript_name "Ppargc1a-210"; transcript_source "ensembl"; transcript_biotype "protein_coding"; exon_id "ENSRNOE00000043063"; exon_version "1";
14	ensembl	CDS	63720042	63720163	0	+	0	gene_id "ENSRNOG00000004473"; gene_version "8"; transcript_id "ENSRNOT00000170033"; transcript_version "1"; exon_number "11"; gene_name "Ppargc1a"; gene_source "ensembl"; gene_biotype "protein_coding"; transcript_name "Ppargc1a-210"; transcript_source "ensembl"; transcript_biotype "protein_coding"; protein_id "ENSRNOP00000101841"; protein_version "1";
14	ensembl	exon	63720042	63720163	0	+	.	gene_id "ENSRNOG00000004473"; gene_version "8"; transcript_id "ENSRNOT00000145100"; transcript_version "1"; exon_number "11"; gene_name "Ppargc1a"; gene_source "ensembl"; gene_biotype "protein_coding"; transcript_name "Ppargc1a-208"; transcript_source "ensembl"; transcript_biotype "protein_coding"; exon_id "ENSRNOE00000043063"; exon_version "1";
14	ensembl	CDS	63720042	63720163	0	+	0	gene_id "ENSRNOG00000004473"; gene_version "8"; transcript_id "ENSRNOT00000145100"; transcript_version "1"; exon_number "11"; gene_name "Ppargc1a"; gene_source "ensembl"; gene_biotype "protein_coding"; transcript_name "Ppargc1a-208"; transcript_source "ensembl"; transcript_biotype "protein_coding"; protein_id "ENSRNOP00000102592"; protein_version "1";
14	ensembl	exon	63720042	63720163	0	+	.	gene_id "ENSRNOG00000004473"; gene_version "8"; transcript_id "ENSRNOT00000133457"; transcript_version "1"; exon_number "11"; gene_name "Ppargc1a"; gene_source "ensembl"; gene_biotype "protein_coding"; transcript_name "Ppargc1a-205"; transcript_source "ensembl"; transcript_biotype "protein_coding"; exon_id "ENSRNOE00000043063"; exon_version "1";
14	ensembl	CDS	63720042	63720163	0	+	0	gene_id "ENSRNOG00000004473"; gene_version "8"; transcript_id "ENSRNOT00000133457"; transcript_version "1"; exon_number "11"; gene_name "Ppargc1a"; gene_source "ensembl"; gene_biotype "protein_coding"; transcript_name "Ppargc1a-205"; transcript_source "ensembl"; transcript_biotype "protein_coding"; protein_id "ENSRNOP00000098873"; protein_version "1";
14	ensembl	exon	63720042	63720163	0	+	.	gene_id "ENSRNOG00000004473"; gene_version "8"; transcript_id "ENSRNOT00000147736"; transcript_version "1"; exon_number "12"; gene_name "Ppargc1a"; gene_source "ensembl"; gene_biotype "protein_coding"; transcript_name "Ppargc1a-209"; transcript_source "ensembl"; transcript_biotype "protein_coding"; exon_id "ENSRNOE00000043063"; exon_version "1";
14	ensembl	CDS	63720042	63720163	0	+	0	gene_id "ENSRNOG00000004473"; gene_version "8"; transcript_id "ENSRNOT00000147736"; transcript_version "1"; exon_number "12"; gene_name "Ppargc1a"; gene_source "ensembl"; gene_biotype "protein_coding"; transcript_name "Ppargc1a-209"; transcript_source "ensembl"; transcript_biotype "protein_coding"; protein_id "ENSRNOP00000102276"; protein_version "1";
14	ensembl	exon	63720042	63720163	0	+	.	gene_id "ENSRNOG00000004473"; gene_version "8"; transcript_id "ENSRNOT00000116869"; transcript_version "2"; exon_number "11"; gene_name "Ppargc1a"; gene_source "ensembl"; gene_biotype "protein_coding"; transcript_name "Ppargc1a-204"; transcript_source "ensembl"; transcript_biotype "protein_coding"; exon_id "ENSRNOE00000043063"; exon_version "1";
14	ensembl	CDS	63720042	63720163	0	+	0	gene_id "ENSRNOG00000004473"; gene_version "8"; transcript_id "ENSRNOT00000116869"; transcript_version "2"; exon_number "11"; gene_name "Ppargc1a"; gene_source "ensembl"; gene_biotype "protein_coding"; transcript_name "Ppargc1a-204"; transcript_source "ensembl"; transcript_biotype "protein_coding"; protein_id "ENSRNOP00000093101"; protein_version "1";
14	ensembl	exon	63720042	63720163	0	+	.	gene_id "ENSRNOG00000004473"; gene_version "8"; transcript_id "ENSRNOT00000138915"; transcript_version "1"; exon_number "12"; gene_name "Ppargc1a"; gene_source "ensembl"; gene_biotype "protein_coding"; transcript_name "Ppargc1a-206"; transcript_source "ensembl"; transcript_biotype "protein_coding"; exon_id "ENSRNOE00000043063"; exon_version "1"; tag "Ensembl_canonical";
14	ensembl	CDS	63720042	63720163	0	+	0	gene_id "ENSRNOG00000004473"; gene_version "8"; transcript_id "ENSRNOT00000138915"; transcript_version "1"; exon_number "12"; gene_name "Ppargc1a"; gene_source "ensembl"; gene_biotype "protein_coding"; transcript_name "Ppargc1a-206"; transcript_source "ensembl"; transcript_biotype "protein_coding"; protein_id "ENSRNOP00000100468"; protein_version "1"; tag "Ensembl_canonical";
14	ENSEMBL114_rn	exon	63720042	63720163	3.88886638610169	+	.	gene_id "ENSRNOG00000004473"; transcript_id "ENSRNOG00000004473_tx_14"; exon_id "14_63720042_63720163_+"; exonnum "11"; txlen "3279";
14	ENSEMBL114_rn	exon	63720042	63720163	3.3867199217447	+	.	gene_id "ENSRNOG00000004473"; transcript_id "ENSRNOG00000004473_tx_15"; exon_id "14_63720042_63720163_+"; exonnum "10"; txlen "3326";
14	ENSEMBL114_rn	exon	63720042	63720163	2.64691916685996	+	.	gene_id "ENSRNOG00000004473"; transcript_id "ENSRNOG00000004473_tx_17"; exon_id "14_63720042_63720163_+"; exonnum "11"; txlen "3650";
14	ENSEMBL114_rn	exon	63720042	63720163	53.5478038234127	+	.	gene_id "ENSRNOG00000004473"; transcript_id "ENSRNOG00000004473_tx_2"; exon_id "14_63720042_63720163_+"; exonnum "11"; txlen "3431";
14	ENSEMBL114_rn	exon	63720042	63720163	1.66483189148018	+	.	gene_id "ENSRNOG00000004473"; transcript_id "ENSRNOG00000004473_tx_22"; exon_id "14_63720042_63720163_+"; exonnum "10"; txlen "3275";
14	ENSEMBL114_rn	exon	63720042	63720163	1.43760482275345	+	.	gene_id "ENSRNOG00000004473"; transcript_id "ENSRNOG00000004473_tx_24"; exon_id "14_63720042_63720163_+"; exonnum "11"; txlen "3498";
14	ENSEMBL114_rn	exon	63720042	63720163	1.35979384895978	+	.	gene_id "ENSRNOG00000004473"; transcript_id "ENSRNOG00000004473_tx_25"; exon_id "14_63720042_63720163_+"; exonnum "11"; txlen "3384";
14	ENSEMBL114_rn	exon	63720042	63720163	39.4468368153784	+	.	gene_id "ENSRNOG00000004473"; transcript_id "ENSRNOG00000004473_tx_4"; exon_id "14_63720042_63720163_+"; exonnum "12"; txlen "3409";
14	ENSEMBL114_rn	exon	63720042	63720163	35.1418818675134	+	.	gene_id "ENSRNOG00000004473"; transcript_id "ENSRNOG00000004473_tx_5"; exon_id "14_63720042_63720163_+"; exonnum "12"; txlen "3440";
14	ENSEMBL114_rn	exon	63720042	63720163	5.08546538952324	+	.	gene_id "ENSRNOG00000004473"; transcript_id "ENSRNOG00000004473_tx_9"; exon_id "14_63720042_63720163_+"; exonnum "11"; txlen "3380";
14	ensembl	exon	63720508	63720659	0	+	.	gene_id "ENSRNOG00000004473"; gene_version "8"; transcript_id "ENSRNOT00000105198"; transcript_version "2"; exon_number "12"; gene_name "Ppargc1a"; gene_source "ensembl"; gene_biotype "protein_coding"; transcript_name "Ppargc1a-202"; transcript_source "ensembl"; transcript_biotype "protein_coding"; exon_id "ENSRNOE00000043177"; exon_version "1";
14	ensembl	CDS	63720508	63720659	0	+	1	gene_id "ENSRNOG00000004473"; gene_version "8"; transcript_id "ENSRNOT00000105198"; transcript_version "2"; exon_number "12"; gene_name "Ppargc1a"; gene_source "ensembl"; gene_biotype "protein_coding"; transcript_name "Ppargc1a-202"; transcript_source "ensembl"; transcript_biotype "protein_coding"; protein_id "ENSRNOP00000076568"; protein_version "1";
14	ensembl	exon	63720508	63720659	0	+	.	gene_id "ENSRNOG00000004473"; gene_version "8"; transcript_id "ENSRNOT00000143067"; transcript_version "1"; exon_number "12"; gene_name "Ppargc1a"; gene_source "ensembl"; gene_biotype "protein_coding"; transcript_name "Ppargc1a-207"; transcript_source "ensembl"; transcript_biotype "protein_coding"; exon_id "ENSRNOE00000043177"; exon_version "1";
14	ensembl	CDS	63720508	63720659	0	+	1	gene_id "ENSRNOG00000004473"; gene_version "8"; transcript_id "ENSRNOT00000143067"; transcript_version "1"; exon_number "12"; gene_name "Ppargc1a"; gene_source "ensembl"; gene_biotype "protein_coding"; transcript_name "Ppargc1a-207"; transcript_source "ensembl"; transcript_biotype "protein_coding"; protein_id "ENSRNOP00000112414"; protein_version "1";
14	ensembl	exon	63720508	63720659	0	+	.	gene_id "ENSRNOG00000004473"; gene_version "8"; transcript_id "ENSRNOT00000006071"; transcript_version "7"; exon_number "11"; gene_name "Ppargc1a"; gene_source "ensembl"; gene_biotype "protein_coding"; transcript_name "Ppargc1a-201"; transcript_source "ensembl"; transcript_biotype "protein_coding"; exon_id "ENSRNOE00000043177"; exon_version "1";
14	ensembl	CDS	63720508	63720659	0	+	1	gene_id "ENSRNOG00000004473"; gene_version "8"; transcript_id "ENSRNOT00000006071"; transcript_version "7"; exon_number "11"; gene_name "Ppargc1a"; gene_source "ensembl"; gene_biotype "protein_coding"; transcript_name "Ppargc1a-201"; transcript_source "ensembl"; transcript_biotype "protein_coding"; protein_id "ENSRNOP00000006071"; protein_version "5";
14	ensembl	exon	63720508	63720659	0	+	.	gene_id "ENSRNOG00000004473"; gene_version "8"; transcript_id "ENSRNOT00000170033"; transcript_version "1"; exon_number "12"; gene_name "Ppargc1a"; gene_source "ensembl"; gene_biotype "protein_coding"; transcript_name "Ppargc1a-210"; transcript_source "ensembl"; transcript_biotype "protein_coding"; exon_id "ENSRNOE00000043177"; exon_version "1";
14	ensembl	CDS	63720508	63720659	0	+	1	gene_id "ENSRNOG00000004473"; gene_version "8"; transcript_id "ENSRNOT00000170033"; transcript_version "1"; exon_number "12"; gene_name "Ppargc1a"; gene_source "ensembl"; gene_biotype "protein_coding"; transcript_name "Ppargc1a-210"; transcript_source "ensembl"; transcript_biotype "protein_coding"; protein_id "ENSRNOP00000101841"; protein_version "1";
14	ensembl	exon	63720508	63720659	0	+	.	gene_id "ENSRNOG00000004473"; gene_version "8"; transcript_id "ENSRNOT00000145100"; transcript_version "1"; exon_number "12"; gene_name "Ppargc1a"; gene_source "ensembl"; gene_biotype "protein_coding"; transcript_name "Ppargc1a-208"; transcript_source "ensembl"; transcript_biotype "protein_coding"; exon_id "ENSRNOE00000043177"; exon_version "1";
14	ensembl	CDS	63720508	63720659	0	+	1	gene_id "ENSRNOG00000004473"; gene_version "8"; transcript_id "ENSRNOT00000145100"; transcript_version "1"; exon_number "12"; gene_name "Ppargc1a"; gene_source "ensembl"; gene_biotype "protein_coding"; transcript_name "Ppargc1a-208"; transcript_source "ensembl"; transcript_biotype "protein_coding"; protein_id "ENSRNOP00000102592"; protein_version "1";
14	ensembl	exon	63720508	63720659	0	+	.	gene_id "ENSRNOG00000004473"; gene_version "8"; transcript_id "ENSRNOT00000133457"; transcript_version "1"; exon_number "12"; gene_name "Ppargc1a"; gene_source "ensembl"; gene_biotype "protein_coding"; transcript_name "Ppargc1a-205"; transcript_source "ensembl"; transcript_biotype "protein_coding"; exon_id "ENSRNOE00000043177"; exon_version "1";
14	ensembl	CDS	63720508	63720659	0	+	1	gene_id "ENSRNOG00000004473"; gene_version "8"; transcript_id "ENSRNOT00000133457"; transcript_version "1"; exon_number "12"; gene_name "Ppargc1a"; gene_source "ensembl"; gene_biotype "protein_coding"; transcript_name "Ppargc1a-205"; transcript_source "ensembl"; transcript_biotype "protein_coding"; protein_id "ENSRNOP00000098873"; protein_version "1";
14	ensembl	exon	63720508	63720659	0	+	.	gene_id "ENSRNOG00000004473"; gene_version "8"; transcript_id "ENSRNOT00000147736"; transcript_version "1"; exon_number "13"; gene_name "Ppargc1a"; gene_source "ensembl"; gene_biotype "protein_coding"; transcript_name "Ppargc1a-209"; transcript_source "ensembl"; transcript_biotype "protein_coding"; exon_id "ENSRNOE00000043177"; exon_version "1";
14	ensembl	CDS	63720508	63720659	0	+	1	gene_id "ENSRNOG00000004473"; gene_version "8"; transcript_id "ENSRNOT00000147736"; transcript_version "1"; exon_number "13"; gene_name "Ppargc1a"; gene_source "ensembl"; gene_biotype "protein_coding"; transcript_name "Ppargc1a-209"; transcript_source "ensembl"; transcript_biotype "protein_coding"; protein_id "ENSRNOP00000102276"; protein_version "1";
14	ensembl	exon	63720508	63720659	0	+	.	gene_id "ENSRNOG00000004473"; gene_version "8"; transcript_id "ENSRNOT00000116869"; transcript_version "2"; exon_number "12"; gene_name "Ppargc1a"; gene_source "ensembl"; gene_biotype "protein_coding"; transcript_name "Ppargc1a-204"; transcript_source "ensembl"; transcript_biotype "protein_coding"; exon_id "ENSRNOE00000043177"; exon_version "1";
14	ensembl	CDS	63720508	63720659	0	+	1	gene_id "ENSRNOG00000004473"; gene_version "8"; transcript_id "ENSRNOT00000116869"; transcript_version "2"; exon_number "12"; gene_name "Ppargc1a"; gene_source "ensembl"; gene_biotype "protein_coding"; transcript_name "Ppargc1a-204"; transcript_source "ensembl"; transcript_biotype "protein_coding"; protein_id "ENSRNOP00000093101"; protein_version "1";
14	ensembl	exon	63720508	63720659	0	+	.	gene_id "ENSRNOG00000004473"; gene_version "8"; transcript_id "ENSRNOT00000138915"; transcript_version "1"; exon_number "13"; gene_name "Ppargc1a"; gene_source "ensembl"; gene_biotype "protein_coding"; transcript_name "Ppargc1a-206"; transcript_source "ensembl"; transcript_biotype "protein_coding"; exon_id "ENSRNOE00000043177"; exon_version "1"; tag "Ensembl_canonical";
14	ensembl	CDS	63720508	63720659	0	+	1	gene_id "ENSRNOG00000004473"; gene_version "8"; transcript_id "ENSRNOT00000138915"; transcript_version "1"; exon_number "13"; gene_name "Ppargc1a"; gene_source "ensembl"; gene_biotype "protein_coding"; transcript_name "Ppargc1a-206"; transcript_source "ensembl"; transcript_biotype "protein_coding"; protein_id "ENSRNOP00000100468"; protein_version "1"; tag "Ensembl_canonical";
14	ENSEMBL114_rn	exon	63720508	63720659	3.3867199217447	+	.	gene_id "ENSRNOG00000004473"; transcript_id "ENSRNOG00000004473_tx_15"; exon_id "14_63720508_63720659_+"; exonnum "11"; txlen "3326";
14	ENSEMBL114_rn	exon	63720508	63720659	2.64691916685996	+	.	gene_id "ENSRNOG00000004473"; transcript_id "ENSRNOG00000004473_tx_17"; exon_id "14_63720508_63720659_+"; exonnum "12"; txlen "3650";
14	ENSEMBL114_rn	exon	63720508	63720659	53.5478038234127	+	.	gene_id "ENSRNOG00000004473"; transcript_id "ENSRNOG00000004473_tx_2"; exon_id "14_63720508_63720659_+"; exonnum "12"; txlen "3431";
14	ENSEMBL114_rn	exon	63720508	63720659	1.66483189148018	+	.	gene_id "ENSRNOG00000004473"; transcript_id "ENSRNOG00000004473_tx_22"; exon_id "14_63720508_63720659_+"; exonnum "11"; txlen "3275";
14	ENSEMBL114_rn	exon	63720508	63720659	1.35979384895978	+	.	gene_id "ENSRNOG00000004473"; transcript_id "ENSRNOG00000004473_tx_25"; exon_id "14_63720508_63720659_+"; exonnum "12"; txlen "3384";
14	ENSEMBL114_rn	exon	63720508	63720659	39.4468368153784	+	.	gene_id "ENSRNOG00000004473"; transcript_id "ENSRNOG00000004473_tx_4"; exon_id "14_63720508_63720659_+"; exonnum "13"; txlen "3409";
14	ENSEMBL114_rn	exon	63720508	63720659	35.1418818675134	+	.	gene_id "ENSRNOG00000004473"; transcript_id "ENSRNOG00000004473_tx_5"; exon_id "14_63720508_63720659_+"; exonnum "13"; txlen "3440";
14	ENSEMBL114_rn	exon	63720508	63720659	5.08546538952324	+	.	gene_id "ENSRNOG00000004473"; transcript_id "ENSRNOG00000004473_tx_9"; exon_id "14_63720508_63720659_+"; exonnum "12"; txlen "3380";
14	ensembl	CDS	63725233	63725251	0	+	1	gene_id "ENSRNOG00000004473"; gene_version "8"; transcript_id "ENSRNOT00000108897"; transcript_version "2"; exon_number "12"; gene_name "Ppargc1a"; gene_source "ensembl"; gene_biotype "protein_coding"; transcript_name "Ppargc1a-203"; transcript_source "ensembl"; transcript_biotype "protein_coding"; protein_id "ENSRNOP00000086053"; protein_version "2";
14	ensembl	CDS	63725233	63725333	0	+	2	gene_id "ENSRNOG00000004473"; gene_version "8"; transcript_id "ENSRNOT00000105198"; transcript_version "2"; exon_number "13"; gene_name "Ppargc1a"; gene_source "ensembl"; gene_biotype "protein_coding"; transcript_name "Ppargc1a-202"; transcript_source "ensembl"; transcript_biotype "protein_coding"; protein_id "ENSRNOP00000076568"; protein_version "1";
14	ensembl	CDS	63725233	63725333	0	+	2	gene_id "ENSRNOG00000004473"; gene_version "8"; transcript_id "ENSRNOT00000143067"; transcript_version "1"; exon_number "13"; gene_name "Ppargc1a"; gene_source "ensembl"; gene_biotype "protein_coding"; transcript_name "Ppargc1a-207"; transcript_source "ensembl"; transcript_biotype "protein_coding"; protein_id "ENSRNOP00000112414"; protein_version "1";
14	ensembl	CDS	63725233	63725333	0	+	2	gene_id "ENSRNOG00000004473"; gene_version "8"; transcript_id "ENSRNOT00000006071"; transcript_version "7"; exon_number "12"; gene_name "Ppargc1a"; gene_source "ensembl"; gene_biotype "protein_coding"; transcript_name "Ppargc1a-201"; transcript_source "ensembl"; transcript_biotype "protein_coding"; protein_id "ENSRNOP00000006071"; protein_version "5";
14	ensembl	CDS	63725233	63725333	0	+	2	gene_id "ENSRNOG00000004473"; gene_version "8"; transcript_id "ENSRNOT00000170033"; transcript_version "1"; exon_number "13"; gene_name "Ppargc1a"; gene_source "ensembl"; gene_biotype "protein_coding"; transcript_name "Ppargc1a-210"; transcript_source "ensembl"; transcript_biotype "protein_coding"; protein_id "ENSRNOP00000101841"; protein_version "1";
14	ensembl	CDS	63725233	63725333	0	+	2	gene_id "ENSRNOG00000004473"; gene_version "8"; transcript_id "ENSRNOT00000145100"; transcript_version "1"; exon_number "13"; gene_name "Ppargc1a"; gene_source "ensembl"; gene_biotype "protein_coding"; transcript_name "Ppargc1a-208"; transcript_source "ensembl"; transcript_biotype "protein_coding"; protein_id "ENSRNOP00000102592"; protein_version "1";
14	ensembl	CDS	63725233	63725333	0	+	2	gene_id "ENSRNOG00000004473"; gene_version "8"; transcript_id "ENSRNOT00000133457"; transcript_version "1"; exon_number "13"; gene_name "Ppargc1a"; gene_source "ensembl"; gene_biotype "protein_coding"; transcript_name "Ppargc1a-205"; transcript_source "ensembl"; transcript_biotype "protein_coding"; protein_id "ENSRNOP00000098873"; protein_version "1";
14	ensembl	CDS	63725233	63725333	0	+	2	gene_id "ENSRNOG00000004473"; gene_version "8"; transcript_id "ENSRNOT00000147736"; transcript_version "1"; exon_number "14"; gene_name "Ppargc1a"; gene_source "ensembl"; gene_biotype "protein_coding"; transcript_name "Ppargc1a-209"; transcript_source "ensembl"; transcript_biotype "protein_coding"; protein_id "ENSRNOP00000102276"; protein_version "1";
14	ensembl	CDS	63725233	63725333	0	+	2	gene_id "ENSRNOG00000004473"; gene_version "8"; transcript_id "ENSRNOT00000116869"; transcript_version "2"; exon_number "13"; gene_name "Ppargc1a"; gene_source "ensembl"; gene_biotype "protein_coding"; transcript_name "Ppargc1a-204"; transcript_source "ensembl"; transcript_biotype "protein_coding"; protein_id "ENSRNOP00000093101"; protein_version "1";
14	ensembl	CDS	63725233	63725333	0	+	2	gene_id "ENSRNOG00000004473"; gene_version "8"; transcript_id "ENSRNOT00000138915"; transcript_version "1"; exon_number "14"; gene_name "Ppargc1a"; gene_source "ensembl"; gene_biotype "protein_coding"; transcript_name "Ppargc1a-206"; transcript_source "ensembl"; transcript_biotype "protein_coding"; protein_id "ENSRNOP00000100468"; protein_version "1"; tag "Ensembl_canonical";
14	ensembl	exon	63725233	63725848	0	+	.	gene_id "ENSRNOG00000004473"; gene_version "8"; transcript_id "ENSRNOT00000006071"; transcript_version "7"; exon_number "12"; gene_name "Ppargc1a"; gene_source "ensembl"; gene_biotype "protein_coding"; transcript_name "Ppargc1a-201"; transcript_source "ensembl"; transcript_biotype "protein_coding"; exon_id "ENSRNOE00000732381"; exon_version "1";
14	ensembl	exon	63725233	63726255	0	+	.	gene_id "ENSRNOG00000004473"; gene_version "8"; transcript_id "ENSRNOT00000108897"; transcript_version "2"; exon_number "12"; gene_name "Ppargc1a"; gene_source "ensembl"; gene_biotype "protein_coding"; transcript_name "Ppargc1a-203"; transcript_source "ensembl"; transcript_biotype "protein_coding"; exon_id "ENSRNOE00000748793"; exon_version "1";
14	ENSEMBL114_rn	exon	63725233	63726255	3.88886638610169	+	.	gene_id "ENSRNOG00000004473"; transcript_id "ENSRNOG00000004473_tx_14"; exon_id "14_63725233_63726255_+"; exonnum "12"; txlen "3279";
14	ENSEMBL114_rn	exon	63725233	63726255	3.3867199217447	+	.	gene_id "ENSRNOG00000004473"; transcript_id "ENSRNOG00000004473_tx_15"; exon_id "14_63725233_63726255_+"; exonnum "12"; txlen "3326";
14	ENSEMBL114_rn	exon	63725233	63726255	2.64691916685996	+	.	gene_id "ENSRNOG00000004473"; transcript_id "ENSRNOG00000004473_tx_17"; exon_id "14_63725233_63726255_+"; exonnum "13"; txlen "3650";
14	ENSEMBL114_rn	exon	63725233	63726255	53.5478038234127	+	.	gene_id "ENSRNOG00000004473"; transcript_id "ENSRNOG00000004473_tx_2"; exon_id "14_63725233_63726255_+"; exonnum "13"; txlen "3431";
14	ENSEMBL114_rn	exon	63725233	63726255	1.66483189148018	+	.	gene_id "ENSRNOG00000004473"; transcript_id "ENSRNOG00000004473_tx_22"; exon_id "14_63725233_63726255_+"; exonnum "12"; txlen "3275";
14	ENSEMBL114_rn	exon	63725233	63726255	1.43760482275345	+	.	gene_id "ENSRNOG00000004473"; transcript_id "ENSRNOG00000004473_tx_24"; exon_id "14_63725233_63726255_+"; exonnum "12"; txlen "3498";
14	ENSEMBL114_rn	exon	63725233	63726255	1.35979384895978	+	.	gene_id "ENSRNOG00000004473"; transcript_id "ENSRNOG00000004473_tx_25"; exon_id "14_63725233_63726255_+"; exonnum "13"; txlen "3384";
14	ENSEMBL114_rn	exon	63725233	63726255	39.4468368153784	+	.	gene_id "ENSRNOG00000004473"; transcript_id "ENSRNOG00000004473_tx_4"; exon_id "14_63725233_63726255_+"; exonnum "14"; txlen "3409";
14	ENSEMBL114_rn	exon	63725233	63726255	35.1418818675134	+	.	gene_id "ENSRNOG00000004473"; transcript_id "ENSRNOG00000004473_tx_5"; exon_id "14_63725233_63726255_+"; exonnum "14"; txlen "3440";
14	ENSEMBL114_rn	exon	63725233	63726255	5.08546538952324	+	.	gene_id "ENSRNOG00000004473"; transcript_id "ENSRNOG00000004473_tx_9"; exon_id "14_63725233_63726255_+"; exonnum "13"; txlen "3380";
14	ensembl	exon	63725233	63729213	0	+	.	gene_id "ENSRNOG00000004473"; gene_version "8"; transcript_id "ENSRNOT00000105198"; transcript_version "2"; exon_number "13"; gene_name "Ppargc1a"; gene_source "ensembl"; gene_biotype "protein_coding"; transcript_name "Ppargc1a-202"; transcript_source "ensembl"; transcript_biotype "protein_coding"; exon_id "ENSRNOE00000696267"; exon_version "1";
14	ensembl	exon	63725233	63729213	0	+	.	gene_id "ENSRNOG00000004473"; gene_version "8"; transcript_id "ENSRNOT00000143067"; transcript_version "1"; exon_number "13"; gene_name "Ppargc1a"; gene_source "ensembl"; gene_biotype "protein_coding"; transcript_name "Ppargc1a-207"; transcript_source "ensembl"; transcript_biotype "protein_coding"; exon_id "ENSRNOE00000696267"; exon_version "1";
14	ensembl	exon	63725233	63729213	0	+	.	gene_id "ENSRNOG00000004473"; gene_version "8"; transcript_id "ENSRNOT00000170033"; transcript_version "1"; exon_number "13"; gene_name "Ppargc1a"; gene_source "ensembl"; gene_biotype "protein_coding"; transcript_name "Ppargc1a-210"; transcript_source "ensembl"; transcript_biotype "protein_coding"; exon_id "ENSRNOE00000696267"; exon_version "1";
14	ensembl	exon	63725233	63729213	0	+	.	gene_id "ENSRNOG00000004473"; gene_version "8"; transcript_id "ENSRNOT00000145100"; transcript_version "1"; exon_number "13"; gene_name "Ppargc1a"; gene_source "ensembl"; gene_biotype "protein_coding"; transcript_name "Ppargc1a-208"; transcript_source "ensembl"; transcript_biotype "protein_coding"; exon_id "ENSRNOE00000696267"; exon_version "1";
14	ensembl	exon	63725233	63729213	0	+	.	gene_id "ENSRNOG00000004473"; gene_version "8"; transcript_id "ENSRNOT00000133457"; transcript_version "1"; exon_number "13"; gene_name "Ppargc1a"; gene_source "ensembl"; gene_biotype "protein_coding"; transcript_name "Ppargc1a-205"; transcript_source "ensembl"; transcript_biotype "protein_coding"; exon_id "ENSRNOE00000696267"; exon_version "1";
14	ensembl	exon	63725233	63729213	0	+	.	gene_id "ENSRNOG00000004473"; gene_version "8"; transcript_id "ENSRNOT00000147736"; transcript_version "1"; exon_number "14"; gene_name "Ppargc1a"; gene_source "ensembl"; gene_biotype "protein_coding"; transcript_name "Ppargc1a-209"; transcript_source "ensembl"; transcript_biotype "protein_coding"; exon_id "ENSRNOE00000696267"; exon_version "1";
14	ensembl	exon	63725233	63729213	0	+	.	gene_id "ENSRNOG00000004473"; gene_version "8"; transcript_id "ENSRNOT00000116869"; transcript_version "2"; exon_number "13"; gene_name "Ppargc1a"; gene_source "ensembl"; gene_biotype "protein_coding"; transcript_name "Ppargc1a-204"; transcript_source "ensembl"; transcript_biotype "protein_coding"; exon_id "ENSRNOE00000696267"; exon_version "1";
14	ensembl	exon	63725233	63729213	0	+	.	gene_id "ENSRNOG00000004473"; gene_version "8"; transcript_id "ENSRNOT00000138915"; transcript_version "1"; exon_number "14"; gene_name "Ppargc1a"; gene_source "ensembl"; gene_biotype "protein_coding"; transcript_name "Ppargc1a-206"; transcript_source "ensembl"; transcript_biotype "protein_coding"; exon_id "ENSRNOE00000696267"; exon_version "1"; tag "Ensembl_canonical";
14	ensembl	stop_codon	63725252	63725254	0	+	0	gene_id "ENSRNOG00000004473"; gene_version "8"; transcript_id "ENSRNOT00000108897"; transcript_version "2"; exon_number "12"; gene_name "Ppargc1a"; gene_source "ensembl"; gene_biotype "protein_coding"; transcript_name "Ppargc1a-203"; transcript_source "ensembl"; transcript_biotype "protein_coding";
14	ensembl	three_prime_utr	63725255	63726255	0	+	.	gene_id "ENSRNOG00000004473"; gene_version "8"; transcript_id "ENSRNOT00000108897"; transcript_version "2"; gene_name "Ppargc1a"; gene_source "ensembl"; gene_biotype "protein_coding"; transcript_name "Ppargc1a-203"; transcript_source "ensembl"; transcript_biotype "protein_coding";
14	ensembl	stop_codon	63725334	63725336	0	+	0	gene_id "ENSRNOG00000004473"; gene_version "8"; transcript_id "ENSRNOT00000105198"; transcript_version "2"; exon_number "13"; gene_name "Ppargc1a"; gene_source "ensembl"; gene_biotype "protein_coding"; transcript_name "Ppargc1a-202"; transcript_source "ensembl"; transcript_biotype "protein_coding";
14	ensembl	stop_codon	63725334	63725336	0	+	0	gene_id "ENSRNOG00000004473"; gene_version "8"; transcript_id "ENSRNOT00000143067"; transcript_version "1"; exon_number "13"; gene_name "Ppargc1a"; gene_source "ensembl"; gene_biotype "protein_coding"; transcript_name "Ppargc1a-207"; transcript_source "ensembl"; transcript_biotype "protein_coding";
14	ensembl	stop_codon	63725334	63725336	0	+	0	gene_id "ENSRNOG00000004473"; gene_version "8"; transcript_id "ENSRNOT00000006071"; transcript_version "7"; exon_number "12"; gene_name "Ppargc1a"; gene_source "ensembl"; gene_biotype "protein_coding"; transcript_name "Ppargc1a-201"; transcript_source "ensembl"; transcript_biotype "protein_coding";
14	ensembl	stop_codon	63725334	63725336	0	+	0	gene_id "ENSRNOG00000004473"; gene_version "8"; transcript_id "ENSRNOT00000170033"; transcript_version "1"; exon_number "13"; gene_name "Ppargc1a"; gene_source "ensembl"; gene_biotype "protein_coding"; transcript_name "Ppargc1a-210"; transcript_source "ensembl"; transcript_biotype "protein_coding";
14	ensembl	stop_codon	63725334	63725336	0	+	0	gene_id "ENSRNOG00000004473"; gene_version "8"; transcript_id "ENSRNOT00000145100"; transcript_version "1"; exon_number "13"; gene_name "Ppargc1a"; gene_source "ensembl"; gene_biotype "protein_coding"; transcript_name "Ppargc1a-208"; transcript_source "ensembl"; transcript_biotype "protein_coding";
14	ensembl	stop_codon	63725334	63725336	0	+	0	gene_id "ENSRNOG00000004473"; gene_version "8"; transcript_id "ENSRNOT00000133457"; transcript_version "1"; exon_number "13"; gene_name "Ppargc1a"; gene_source "ensembl"; gene_biotype "protein_coding"; transcript_name "Ppargc1a-205"; transcript_source "ensembl"; transcript_biotype "protein_coding";
14	ensembl	stop_codon	63725334	63725336	0	+	0	gene_id "ENSRNOG00000004473"; gene_version "8"; transcript_id "ENSRNOT00000147736"; transcript_version "1"; exon_number "14"; gene_name "Ppargc1a"; gene_source "ensembl"; gene_biotype "protein_coding"; transcript_name "Ppargc1a-209"; transcript_source "ensembl"; transcript_biotype "protein_coding";
14	ensembl	stop_codon	63725334	63725336	0	+	0	gene_id "ENSRNOG00000004473"; gene_version "8"; transcript_id "ENSRNOT00000116869"; transcript_version "2"; exon_number "13"; gene_name "Ppargc1a"; gene_source "ensembl"; gene_biotype "protein_coding"; transcript_name "Ppargc1a-204"; transcript_source "ensembl"; transcript_biotype "protein_coding";
14	ensembl	stop_codon	63725334	63725336	0	+	0	gene_id "ENSRNOG00000004473"; gene_version "8"; transcript_id "ENSRNOT00000138915"; transcript_version "1"; exon_number "14"; gene_name "Ppargc1a"; gene_source "ensembl"; gene_biotype "protein_coding"; transcript_name "Ppargc1a-206"; transcript_source "ensembl"; transcript_biotype "protein_coding"; tag "Ensembl_canonical";
14	ensembl	three_prime_utr	63725337	63725848	0	+	.	gene_id "ENSRNOG00000004473"; gene_version "8"; transcript_id "ENSRNOT00000006071"; transcript_version "7"; gene_name "Ppargc1a"; gene_source "ensembl"; gene_biotype "protein_coding"; transcript_name "Ppargc1a-201"; transcript_source "ensembl"; transcript_biotype "protein_coding";
14	ensembl	three_prime_utr	63725337	63729213	0	+	.	gene_id "ENSRNOG00000004473"; gene_version "8"; transcript_id "ENSRNOT00000105198"; transcript_version "2"; gene_name "Ppargc1a"; gene_source "ensembl"; gene_biotype "protein_coding"; transcript_name "Ppargc1a-202"; transcript_source "ensembl"; transcript_biotype "protein_coding";
14	ensembl	three_prime_utr	63725337	63729213	0	+	.	gene_id "ENSRNOG00000004473"; gene_version "8"; transcript_id "ENSRNOT00000143067"; transcript_version "1"; gene_name "Ppargc1a"; gene_source "ensembl"; gene_biotype "protein_coding"; transcript_name "Ppargc1a-207"; transcript_source "ensembl"; transcript_biotype "protein_coding";
14	ensembl	three_prime_utr	63725337	63729213	0	+	.	gene_id "ENSRNOG00000004473"; gene_version "8"; transcript_id "ENSRNOT00000170033"; transcript_version "1"; gene_name "Ppargc1a"; gene_source "ensembl"; gene_biotype "protein_coding"; transcript_name "Ppargc1a-210"; transcript_source "ensembl"; transcript_biotype "protein_coding";
14	ensembl	three_prime_utr	63725337	63729213	0	+	.	gene_id "ENSRNOG00000004473"; gene_version "8"; transcript_id "ENSRNOT00000145100"; transcript_version "1"; gene_name "Ppargc1a"; gene_source "ensembl"; gene_biotype "protein_coding"; transcript_name "Ppargc1a-208"; transcript_source "ensembl"; transcript_biotype "protein_coding";
14	ensembl	three_prime_utr	63725337	63729213	0	+	.	gene_id "ENSRNOG00000004473"; gene_version "8"; transcript_id "ENSRNOT00000133457"; transcript_version "1"; gene_name "Ppargc1a"; gene_source "ensembl"; gene_biotype "protein_coding"; transcript_name "Ppargc1a-205"; transcript_source "ensembl"; transcript_biotype "protein_coding";
14	ensembl	three_prime_utr	63725337	63729213	0	+	.	gene_id "ENSRNOG00000004473"; gene_version "8"; transcript_id "ENSRNOT00000147736"; transcript_version "1"; gene_name "Ppargc1a"; gene_source "ensembl"; gene_biotype "protein_coding"; transcript_name "Ppargc1a-209"; transcript_source "ensembl"; transcript_biotype "protein_coding";
14	ensembl	three_prime_utr	63725337	63729213	0	+	.	gene_id "ENSRNOG00000004473"; gene_version "8"; transcript_id "ENSRNOT00000116869"; transcript_version "2"; gene_name "Ppargc1a"; gene_source "ensembl"; gene_biotype "protein_coding"; transcript_name "Ppargc1a-204"; transcript_source "ensembl"; transcript_biotype "protein_coding";
14	ensembl	three_prime_utr	63725337	63729213	0	+	.	gene_id "ENSRNOG00000004473"; gene_version "8"; transcript_id "ENSRNOT00000138915"; transcript_version "1"; gene_name "Ppargc1a"; gene_source "ensembl"; gene_biotype "protein_coding"; transcript_name "Ppargc1a-206"; transcript_source "ensembl"; transcript_biotype "protein_coding"; tag "Ensembl_canonical";
14	sraer114_es	exon	63732873	63732952	0.0602834491609478	+	.	gene_id "sraer114_gene_15682"; transcript_id "sraer114_gene_15682_tx_1"; exon_id "14_63732873_63732952_+"; exonnum "1"; txlen "869";
14	sraer114_es	exon	63732873	63732952	0.0256859913816212	+	.	gene_id "sraer114_gene_15682"; transcript_id "sraer114_gene_15682_tx_2"; exon_id "14_63732873_63732952_+"; exonnum "1"; txlen "765";
14	sraer114_mid	exon	63793996	63794241	0.0202667748289558	+	.	gene_id "sraer114_gene_15682"; transcript_id "sraer114_gene_15682_tx_3"; exon_id "14_63793996_63794241_+"; exonnum "1"; txlen "1035";
14	sraer114_mid	exon	63793996	63794241	0.0110082820206948	+	.	gene_id "sraer114_gene_15682"; transcript_id "sraer114_gene_15682_tx_4"; exon_id "14_63793996_63794241_+"; exonnum "1"; txlen "931";
14	sraer114_mid	exon	63809266	63809369	0.0602834491609478	+	.	gene_id "sraer114_gene_15682"; transcript_id "sraer114_gene_15682_tx_1"; exon_id "14_63809266_63809369_+"; exonnum "2"; txlen "869";
14	sraer114_mid	exon	63809266	63809369	0.0202667748289558	+	.	gene_id "sraer114_gene_15682"; transcript_id "sraer114_gene_15682_tx_3"; exon_id "14_63809266_63809369_+"; exonnum "2"; txlen "1035";
14	sraer114_mid	exon	63817713	63817794	0.0602834491609478	+	.	gene_id "sraer114_gene_15682"; transcript_id "sraer114_gene_15682_tx_1"; exon_id "14_63817713_63817794_+"; exonnum "3"; txlen "869";
14	sraer114_mid	exon	63817713	63817794	0.0256859913816212	+	.	gene_id "sraer114_gene_15682"; transcript_id "sraer114_gene_15682_tx_2"; exon_id "14_63817713_63817794_+"; exonnum "2"; txlen "765";
14	sraer114_mid	exon	63817713	63817794	0.0202667748289558	+	.	gene_id "sraer114_gene_15682"; transcript_id "sraer114_gene_15682_tx_3"; exon_id "14_63817713_63817794_+"; exonnum "3"; txlen "1035";
14	sraer114_mid	exon	63817713	63817794	0.0110082820206948	+	.	gene_id "sraer114_gene_15682"; transcript_id "sraer114_gene_15682_tx_4"; exon_id "14_63817713_63817794_+"; exonnum "2"; txlen "931";
14	sraer114_ss	exon	63818007	63818609	0.0602834491609478	+	.	gene_id "sraer114_gene_15682"; transcript_id "sraer114_gene_15682_tx_1"; exon_id "14_63818007_63818609_+"; exonnum "4"; txlen "869";
14	sraer114_ss	exon	63818007	63818609	0.0256859913816212	+	.	gene_id "sraer114_gene_15682"; transcript_id "sraer114_gene_15682_tx_2"; exon_id "14_63818007_63818609_+"; exonnum "3"; txlen "765";
14	sraer114_ss	exon	63818007	63818609	0.0202667748289558	+	.	gene_id "sraer114_gene_15682"; transcript_id "sraer114_gene_15682_tx_3"; exon_id "14_63818007_63818609_+"; exonnum "4"; txlen "1035";
14	sraer114_ss	exon	63818007	63818609	0.0110082820206948	+	.	gene_id "sraer114_gene_15682"; transcript_id "sraer114_gene_15682_tx_4"; exon_id "14_63818007_63818609_+"; exonnum "3"; txlen "931";
14	sraer114_es	exon	63889829	63890034	3.27092058999957	+	.	gene_id "ENSRNOG00000055015"; transcript_id "ENSRNOG00000055015_tx_1"; exon_id "14_63889829_63890034_+"; exonnum "1"; txlen "2124";
14	sraer114_es	exon	63889829	63890034	1.86613773542733	+	.	gene_id "ENSRNOG00000055015"; transcript_id "ENSRNOG00000055015_tx_2"; exon_id "14_63889829_63890034_+"; exonnum "1"; txlen "2041";
14	sraer114_es	exon	63889829	63890034	0.9509166626371	+	.	gene_id "ENSRNOG00000055015"; transcript_id "ENSRNOG00000055015_tx_3"; exon_id "14_63889829_63890034_+"; exonnum "1"; txlen "2232";
14	sraer114_es	exon	63889829	63890034	0.9509166626371	+	.	gene_id "ENSRNOG00000055015"; transcript_id "ENSRNOG00000055015_tx_4"; exon_id "14_63889829_63890034_+"; exonnum "1"; txlen "2149";
14	sraer114_es	exon	63930071	63930178	0.00962086180531336	+	.	gene_id "ENSRNOG00000055015"; transcript_id "ENSRNOG00000055015_tx_7"; exon_id "14_63930071_63930178_+"; exonnum "1"; txlen "2169";
14	sraer114_mid	exon	63937696	63937838	0.00962086180531336	+	.	gene_id "ENSRNOG00000055015"; transcript_id "ENSRNOG00000055015_tx_7"; exon_id "14_63937696_63937838_+"; exonnum "2"; txlen "2169";
14	sraer114_mid	exon	63937731	63937838	0.9509166626371	+	.	gene_id "ENSRNOG00000055015"; transcript_id "ENSRNOG00000055015_tx_3"; exon_id "14_63937731_63937838_+"; exonnum "2"; txlen "2232";
14	sraer114_mid	exon	63937731	63937838	0.9509166626371	+	.	gene_id "ENSRNOG00000055015"; transcript_id "ENSRNOG00000055015_tx_4"; exon_id "14_63937731_63937838_+"; exonnum "2"; txlen "2149";
14	ensembl	start_codon	63937746	63937748	0	+	0	gene_id "ENSRNOG00000055015"; gene_version "3"; transcript_id "ENSRNOT00000086658"; transcript_version "3"; exon_number "1"; gene_name "AABR07015559.1"; gene_source "ensembl"; gene_biotype "protein_coding"; transcript_name "AABR07015559.1-201"; transcript_source "ensembl"; transcript_biotype "protein_coding"; tag "Ensembl_canonical";
14	ensembl	exon	63937746	63937883	0	+	.	gene_id "ENSRNOG00000055015"; gene_version "3"; transcript_id "ENSRNOT00000086658"; transcript_version "3"; exon_number "1"; gene_name "AABR07015559.1"; gene_source "ensembl"; gene_biotype "protein_coding"; transcript_name "AABR07015559.1-201"; transcript_source "ensembl"; transcript_biotype "protein_coding"; exon_id "ENSRNOE00000556060"; exon_version "1"; tag "Ensembl_canonical";
14	ensembl	CDS	63937746	63937883	0	+	0	gene_id "ENSRNOG00000055015"; gene_version "3"; transcript_id "ENSRNOT00000086658"; transcript_version "3"; exon_number "1"; gene_name "AABR07015559.1"; gene_source "ensembl"; gene_biotype "protein_coding"; transcript_name "AABR07015559.1-201"; transcript_source "ensembl"; transcript_biotype "protein_coding"; protein_id "ENSRNOP00000073736"; protein_version "2"; tag "Ensembl_canonical";
14	ensembl	gene	63937746	63972360	0	+	.	gene_id "ENSRNOG00000055015"; gene_version "3"; gene_name "AABR07015559.1"; gene_source "ensembl"; gene_biotype "protein_coding";
14	ensembl	transcript	63937746	63972360	0	+	.	gene_id "ENSRNOG00000055015"; gene_version "3"; transcript_id "ENSRNOT00000086658"; transcript_version "3"; gene_name "AABR07015559.1"; gene_source "ensembl"; gene_biotype "protein_coding"; transcript_name "AABR07015559.1-201"; transcript_source "ensembl"; transcript_biotype "protein_coding"; tag "Ensembl_canonical";
14	ensembl	exon	63944460	63944579	0	+	.	gene_id "ENSRNOG00000055015"; gene_version "3"; transcript_id "ENSRNOT00000086658"; transcript_version "3"; exon_number "2"; gene_name "AABR07015559.1"; gene_source "ensembl"; gene_biotype "protein_coding"; transcript_name "AABR07015559.1-201"; transcript_source "ensembl"; transcript_biotype "protein_coding"; exon_id "ENSRNOE00000565204"; exon_version "1"; tag "Ensembl_canonical";
14	ensembl	CDS	63944460	63944579	0	+	0	gene_id "ENSRNOG00000055015"; gene_version "3"; transcript_id "ENSRNOT00000086658"; transcript_version "3"; exon_number "2"; gene_name "AABR07015559.1"; gene_source "ensembl"; gene_biotype "protein_coding"; transcript_name "AABR07015559.1-201"; transcript_source "ensembl"; transcript_biotype "protein_coding"; protein_id "ENSRNOP00000073736"; protein_version "2"; tag "Ensembl_canonical";
14	ensembl	exon	63947930	63948147	0	+	.	gene_id "ENSRNOG00000055015"; gene_version "3"; transcript_id "ENSRNOT00000086658"; transcript_version "3"; exon_number "3"; gene_name "AABR07015559.1"; gene_source "ensembl"; gene_biotype "protein_coding"; transcript_name "AABR07015559.1-201"; transcript_source "ensembl"; transcript_biotype "protein_coding"; exon_id "ENSRNOE00000557075"; exon_version "1"; tag "Ensembl_canonical";
14	ensembl	CDS	63947930	63948147	0	+	0	gene_id "ENSRNOG00000055015"; gene_version "3"; transcript_id "ENSRNOT00000086658"; transcript_version "3"; exon_number "3"; gene_name "AABR07015559.1"; gene_source "ensembl"; gene_biotype "protein_coding"; transcript_name "AABR07015559.1-201"; transcript_source "ensembl"; transcript_biotype "protein_coding"; protein_id "ENSRNOP00000073736"; protein_version "2"; tag "Ensembl_canonical";
14	sraer114_mid	exon	63950286	63950321	3.27092058999957	+	.	gene_id "ENSRNOG00000055015"; transcript_id "ENSRNOG00000055015_tx_1"; exon_id "14_63950286_63950321_+"; exonnum "2"; txlen "2124";
14	sraer114_mid	exon	63950286	63950321	1.86613773542733	+	.	gene_id "ENSRNOG00000055015"; transcript_id "ENSRNOG00000055015_tx_2"; exon_id "14_63950286_63950321_+"; exonnum "2"; txlen "2041";
14	sraer114_mid	exon	63950286	63950321	0.9509166626371	+	.	gene_id "ENSRNOG00000055015"; transcript_id "ENSRNOG00000055015_tx_3"; exon_id "14_63950286_63950321_+"; exonnum "3"; txlen "2232";
14	sraer114_mid	exon	63950286	63950321	0.9509166626371	+	.	gene_id "ENSRNOG00000055015"; transcript_id "ENSRNOG00000055015_tx_4"; exon_id "14_63950286_63950321_+"; exonnum "3"; txlen "2149";
14	sraer114_mid	exon	63950286	63950321	0.00962086180531336	+	.	gene_id "ENSRNOG00000055015"; transcript_id "ENSRNOG00000055015_tx_7"; exon_id "14_63950286_63950321_+"; exonnum "3"; txlen "2169";
14	sraer114_mid	exon	63950831	63950931	3.27092058999957	+	.	gene_id "ENSRNOG00000055015"; transcript_id "ENSRNOG00000055015_tx_1"; exon_id "14_63950831_63950931_+"; exonnum "3"; txlen "2124";
14	sraer114_mid	exon	63950831	63950931	1.86613773542733	+	.	gene_id "ENSRNOG00000055015"; transcript_id "ENSRNOG00000055015_tx_2"; exon_id "14_63950831_63950931_+"; exonnum "3"; txlen "2041";
14	sraer114_mid	exon	63950831	63950931	0.9509166626371	+	.	gene_id "ENSRNOG00000055015"; transcript_id "ENSRNOG00000055015_tx_3"; exon_id "14_63950831_63950931_+"; exonnum "4"; txlen "2232";
14	sraer114_mid	exon	63950831	63950931	0.9509166626371	+	.	gene_id "ENSRNOG00000055015"; transcript_id "ENSRNOG00000055015_tx_4"; exon_id "14_63950831_63950931_+"; exonnum "4"; txlen "2149";
14	sraer114_mid	exon	63950831	63950931	0.00962086180531336	+	.	gene_id "ENSRNOG00000055015"; transcript_id "ENSRNOG00000055015_tx_7"; exon_id "14_63950831_63950931_+"; exonnum "4"; txlen "2169";
14	sraer114_mid	exon	63952697	63952779	3.27092058999957	+	.	gene_id "ENSRNOG00000055015"; transcript_id "ENSRNOG00000055015_tx_1"; exon_id "14_63952697_63952779_+"; exonnum "4"; txlen "2124";
14	sraer114_mid	exon	63952697	63952779	0.9509166626371	+	.	gene_id "ENSRNOG00000055015"; transcript_id "ENSRNOG00000055015_tx_3"; exon_id "14_63952697_63952779_+"; exonnum "5"; txlen "2232";
14	sraer114_mid	exon	63952697	63952779	0.00962086180531336	+	.	gene_id "ENSRNOG00000055015"; transcript_id "ENSRNOG00000055015_tx_7"; exon_id "14_63952697_63952779_+"; exonnum "5"; txlen "2169";
14	sraer114_ss	exon	63953380	63955077	3.27092058999957	+	.	gene_id "ENSRNOG00000055015"; transcript_id "ENSRNOG00000055015_tx_1"; exon_id "14_63953380_63955077_+"; exonnum "5"; txlen "2124";
14	sraer114_ss	exon	63953380	63955077	1.86613773542733	+	.	gene_id "ENSRNOG00000055015"; transcript_id "ENSRNOG00000055015_tx_2"; exon_id "14_63953380_63955077_+"; exonnum "4"; txlen "2041";
14	sraer114_ss	exon	63953380	63955077	0.9509166626371	+	.	gene_id "ENSRNOG00000055015"; transcript_id "ENSRNOG00000055015_tx_3"; exon_id "14_63953380_63955077_+"; exonnum "6"; txlen "2232";
14	sraer114_ss	exon	63953380	63955077	0.9509166626371	+	.	gene_id "ENSRNOG00000055015"; transcript_id "ENSRNOG00000055015_tx_4"; exon_id "14_63953380_63955077_+"; exonnum "5"; txlen "2149";
14	sraer114_ss	exon	63953380	63955077	0.00962086180531336	+	.	gene_id "ENSRNOG00000055015"; transcript_id "ENSRNOG00000055015_tx_7"; exon_id "14_63953380_63955077_+"; exonnum "6"; txlen "2169";
14	sraer114_es	exon	63961807	63961908	0.274193589696133	+	.	gene_id "ENSRNOG00000055015"; transcript_id "ENSRNOG00000055015_tx_5"; exon_id "14_63961807_63961908_+"; exonnum "1"; txlen "612";
14	sraer114_mid	exon	63962806	63963019	0.274193589696133	+	.	gene_id "ENSRNOG00000055015"; transcript_id "ENSRNOG00000055015_tx_5"; exon_id "14_63962806_63963019_+"; exonnum "2"; txlen "612";
14	sraer114_ss	exon	63963604	63963899	0.274193589696133	+	.	gene_id "ENSRNOG00000055015"; transcript_id "ENSRNOG00000055015_tx_5"; exon_id "14_63963604_63963899_+"; exonnum "3"; txlen "612";
14	ensembl	CDS	63971415	63972357	0	+	1	gene_id "ENSRNOG00000055015"; gene_version "3"; transcript_id "ENSRNOT00000086658"; transcript_version "3"; exon_number "4"; gene_name "AABR07015559.1"; gene_source "ensembl"; gene_biotype "protein_coding"; transcript_name "AABR07015559.1-201"; transcript_source "ensembl"; transcript_biotype "protein_coding"; protein_id "ENSRNOP00000073736"; protein_version "2"; tag "Ensembl_canonical";
14	ensembl	exon	63971415	63972360	0	+	.	gene_id "ENSRNOG00000055015"; gene_version "3"; transcript_id "ENSRNOT00000086658"; transcript_version "3"; exon_number "4"; gene_name "AABR07015559.1"; gene_source "ensembl"; gene_biotype "protein_coding"; transcript_name "AABR07015559.1-201"; transcript_source "ensembl"; transcript_biotype "protein_coding"; exon_id "ENSRNOE00000315749"; exon_version "4"; tag "Ensembl_canonical";
14	ensembl	stop_codon	63972358	63972360	0	+	0	gene_id "ENSRNOG00000055015"; gene_version "3"; transcript_id "ENSRNOT00000086658"; transcript_version "3"; exon_number "4"; gene_name "AABR07015559.1"; gene_source "ensembl"; gene_biotype "protein_coding"; transcript_name "AABR07015559.1-201"; transcript_source "ensembl"; transcript_biotype "protein_coding"; tag "Ensembl_canonical";
14	ensembl	exon	64039566	64039677	0	+	.	gene_id "ENSRNOG00000074215"; gene_version "1"; transcript_id "ENSRNOT00000128200"; transcript_version "1"; exon_number "1"; gene_source "ensembl"; gene_biotype "lncRNA"; transcript_source "ensembl"; transcript_biotype "lncRNA"; exon_id "ENSRNOE00000815800"; exon_version "1";
14	ensembl	exon	64039566	64039679	0	+	.	gene_id "ENSRNOG00000074215"; gene_version "1"; transcript_id "ENSRNOT00000154706"; transcript_version "1"; exon_number "1"; gene_source "ensembl"; gene_biotype "lncRNA"; transcript_source "ensembl"; transcript_biotype "lncRNA"; exon_id "ENSRNOE00000729010"; exon_version "1";
14	ensembl	transcript	64039566	64077713	0	+	.	gene_id "ENSRNOG00000074215"; gene_version "1"; transcript_id "ENSRNOT00000128200"; transcript_version "1"; gene_source "ensembl"; gene_biotype "lncRNA"; transcript_source "ensembl"; transcript_biotype "lncRNA";
14	ensembl	gene	64039566	64080958	0	+	.	gene_id "ENSRNOG00000074215"; gene_version "1"; gene_source "ensembl"; gene_biotype "lncRNA";
14	ensembl	transcript	64039566	64080958	0	+	.	gene_id "ENSRNOG00000074215"; gene_version "1"; transcript_id "ENSRNOT00000154706"; transcript_version "1"; gene_source "ensembl"; gene_biotype "lncRNA"; transcript_source "ensembl"; transcript_biotype "lncRNA";
14	ensembl	exon	64039580	64039679	0	+	.	gene_id "ENSRNOG00000074215"; gene_version "1"; transcript_id "ENSRNOT00000143897"; transcript_version "1"; exon_number "1"; gene_source "ensembl"; gene_biotype "lncRNA"; transcript_source "ensembl"; transcript_biotype "lncRNA"; exon_id "ENSRNOE00000682091"; exon_version "1"; tag "Ensembl_canonical";
14	ensembl	transcript	64039580	64080958	0	+	.	gene_id "ENSRNOG00000074215"; gene_version "1"; transcript_id "ENSRNOT00000143897"; transcript_version "1"; gene_source "ensembl"; gene_biotype "lncRNA"; transcript_source "ensembl"; transcript_biotype "lncRNA"; tag "Ensembl_canonical";
14	ensembl	exon	64039582	64039677	0	+	.	gene_id "ENSRNOG00000074215"; gene_version "1"; transcript_id "ENSRNOT00000159571"; transcript_version "1"; exon_number "1"; gene_source "ensembl"; gene_biotype "lncRNA"; transcript_source "ensembl"; transcript_biotype "lncRNA"; exon_id "ENSRNOE00000818567"; exon_version "1";
14	ensembl	exon	64039582	64039677	0	+	.	gene_id "ENSRNOG00000074215"; gene_version "1"; transcript_id "ENSRNOT00000127711"; transcript_version "1"; exon_number "1"; gene_source "ensembl"; gene_biotype "lncRNA"; transcript_source "ensembl"; transcript_biotype "lncRNA"; exon_id "ENSRNOE00000818567"; exon_version "1";
14	ENSEMBL114_rn	exon	64039582	64039677	0.00731254054841128	+	.	gene_id "ENSRNOG00000074215"; transcript_id "ENSRNOG00000074215_tx_10"; exon_id "14_64039582_64039677_+"; exonnum "1"; txlen "685";
14	ENSEMBL114_rn	exon	64039582	64039677	0.00731254054841128	+	.	gene_id "ENSRNOG00000074215"; transcript_id "ENSRNOG00000074215_tx_11"; exon_id "14_64039582_64039677_+"; exonnum "1"; txlen "813";
14	ENSEMBL114_rn	exon	64039582	64039677	0.00598298772142741	+	.	gene_id "ENSRNOG00000074215"; transcript_id "ENSRNOG00000074215_tx_16"; exon_id "14_64039582_64039677_+"; exonnum "1"; txlen "902";
14	ENSEMBL114_rn	exon	64039582	64039677	0.00598298772142741	+	.	gene_id "ENSRNOG00000074215"; transcript_id "ENSRNOG00000074215_tx_17"; exon_id "14_64039582_64039677_+"; exonnum "1"; txlen "1012";
14	ENSEMBL114_rn	exon	64039582	64039677	0.00598298772142741	+	.	gene_id "ENSRNOG00000074215"; transcript_id "ENSRNOG00000074215_tx_18"; exon_id "14_64039582_64039677_+"; exonnum "1"; txlen "775";
14	ENSEMBL114_rn	exon	64039582	64039677	0.00498582310118951	+	.	gene_id "ENSRNOG00000074215"; transcript_id "ENSRNOG00000074215_tx_22"; exon_id "14_64039582_64039677_+"; exonnum "1"; txlen "1030";
14	ENSEMBL114_rn	exon	64039582	64039677	0.00498582310118951	+	.	gene_id "ENSRNOG00000074215"; transcript_id "ENSRNOG00000074215_tx_23"; exon_id "14_64039582_64039677_+"; exonnum "1"; txlen "1140";
14	ENSEMBL114_rn	exon	64039582	64039677	0.00498582310118951	+	.	gene_id "ENSRNOG00000074215"; transcript_id "ENSRNOG00000074215_tx_24"; exon_id "14_64039582_64039677_+"; exonnum "1"; txlen "903";
14	ENSEMBL114_rn	exon	64039582	64039677	0.00498582310118951	+	.	gene_id "ENSRNOG00000074215"; transcript_id "ENSRNOG00000074215_tx_25"; exon_id "14_64039582_64039677_+"; exonnum "1"; txlen "505";
14	ENSEMBL114_rn	exon	64039582	64039677	0.00498582310118951	+	.	gene_id "ENSRNOG00000074215"; transcript_id "ENSRNOG00000074215_tx_26"; exon_id "14_64039582_64039677_+"; exonnum "1"; txlen "535";
14	ENSEMBL114_rn	exon	64039582	64039677	0.00398865848095161	+	.	gene_id "ENSRNOG00000074215"; transcript_id "ENSRNOG00000074215_tx_28"; exon_id "14_64039582_64039677_+"; exonnum "1"; txlen "618";
14	ENSEMBL114_rn	exon	64039582	64039677	0.00398865848095161	+	.	gene_id "ENSRNOG00000074215"; transcript_id "ENSRNOG00000074215_tx_29"; exon_id "14_64039582_64039677_+"; exonnum "1"; txlen "746";
14	ENSEMBL114_rn	exon	64039582	64039677	0.00398865848095161	+	.	gene_id "ENSRNOG00000074215"; transcript_id "ENSRNOG00000074215_tx_30"; exon_id "14_64039582_64039677_+"; exonnum "1"; txlen "836";
14	ENSEMBL114_rn	exon	64039582	64039677	0.00897448158214111	+	.	gene_id "ENSRNOG00000074215"; transcript_id "ENSRNOG00000074215_tx_6"; exon_id "14_64039582_64039677_+"; exonnum "1"; txlen "812";
14	ENSEMBL114_rn	exon	64039582	64039677	0.00897448158214111	+	.	gene_id "ENSRNOG00000074215"; transcript_id "ENSRNOG00000074215_tx_7"; exon_id "14_64039582_64039677_+"; exonnum "1"; txlen "940";
14	ENSEMBL114_rn	exon	64039582	64039677	0.00897448158214111	+	.	gene_id "ENSRNOG00000074215"; transcript_id "ENSRNOG00000074215_tx_8"; exon_id "14_64039582_64039677_+"; exonnum "1"; txlen "922";
14	ENSEMBL114_rn	exon	64039582	64039677	0.00897448158214111	+	.	gene_id "ENSRNOG00000074215"; transcript_id "ENSRNOG00000074215_tx_9"; exon_id "14_64039582_64039677_+"; exonnum "1"; txlen "1050";
14	ensembl	transcript	64039582	64079910	0	+	.	gene_id "ENSRNOG00000074215"; gene_version "1"; transcript_id "ENSRNOT00000127711"; transcript_version "1"; gene_source "ensembl"; gene_biotype "lncRNA"; transcript_source "ensembl"; transcript_biotype "lncRNA";
14	ensembl	transcript	64039582	64080958	0	+	.	gene_id "ENSRNOG00000074215"; gene_version "1"; transcript_id "ENSRNOT00000159571"; transcript_version "1"; gene_source "ensembl"; gene_biotype "lncRNA"; transcript_source "ensembl"; transcript_biotype "lncRNA";
14	ensembl	exon	64043872	64043961	0	+	.	gene_id "ENSRNOG00000074215"; gene_version "1"; transcript_id "ENSRNOT00000159571"; transcript_version "1"; exon_number "2"; gene_source "ensembl"; gene_biotype "lncRNA"; transcript_source "ensembl"; transcript_biotype "lncRNA"; exon_id "ENSRNOE00000817596"; exon_version "1";
14	ENSEMBL114_rn	exon	64043872	64043961	0.00598298772142741	+	.	gene_id "ENSRNOG00000074215"; transcript_id "ENSRNOG00000074215_tx_16"; exon_id "14_64043872_64043961_+"; exonnum "2"; txlen "902";
14	ENSEMBL114_rn	exon	64043872	64043961	0.00598298772142741	+	.	gene_id "ENSRNOG00000074215"; transcript_id "ENSRNOG00000074215_tx_17"; exon_id "14_64043872_64043961_+"; exonnum "2"; txlen "1012";
14	ENSEMBL114_rn	exon	64043872	64043961	0.00598298772142741	+	.	gene_id "ENSRNOG00000074215"; transcript_id "ENSRNOG00000074215_tx_18"; exon_id "14_64043872_64043961_+"; exonnum "2"; txlen "775";
14	ENSEMBL114_rn	exon	64043872	64043961	0.00498582310118951	+	.	gene_id "ENSRNOG00000074215"; transcript_id "ENSRNOG00000074215_tx_22"; exon_id "14_64043872_64043961_+"; exonnum "2"; txlen "1030";
14	ENSEMBL114_rn	exon	64043872	64043961	0.00498582310118951	+	.	gene_id "ENSRNOG00000074215"; transcript_id "ENSRNOG00000074215_tx_23"; exon_id "14_64043872_64043961_+"; exonnum "2"; txlen "1140";
14	ENSEMBL114_rn	exon	64043872	64043961	0.00498582310118951	+	.	gene_id "ENSRNOG00000074215"; transcript_id "ENSRNOG00000074215_tx_24"; exon_id "14_64043872_64043961_+"; exonnum "2"; txlen "903";
14	ENSEMBL114_rn	exon	64043872	64043961	0.00498582310118951	+	.	gene_id "ENSRNOG00000074215"; transcript_id "ENSRNOG00000074215_tx_25"; exon_id "14_64043872_64043961_+"; exonnum "2"; txlen "505";
14	ENSEMBL114_rn	exon	64043872	64043961	0.00498582310118951	+	.	gene_id "ENSRNOG00000074215"; transcript_id "ENSRNOG00000074215_tx_26"; exon_id "14_64043872_64043961_+"; exonnum "2"; txlen "535";
14	ENSEMBL114_rn	exon	64043872	64043961	0.00398865848095161	+	.	gene_id "ENSRNOG00000074215"; transcript_id "ENSRNOG00000074215_tx_30"; exon_id "14_64043872_64043961_+"; exonnum "2"; txlen "836";
14	ensembl	exon	64045353	64045480	0	+	.	gene_id "ENSRNOG00000074215"; gene_version "1"; transcript_id "ENSRNOT00000128200"; transcript_version "1"; exon_number "2"; gene_source "ensembl"; gene_biotype "lncRNA"; transcript_source "ensembl"; transcript_biotype "lncRNA"; exon_id "ENSRNOE00000696260"; exon_version "1";
14	ensembl	exon	64045353	64045480	0	+	.	gene_id "ENSRNOG00000074215"; gene_version "1"; transcript_id "ENSRNOT00000143897"; transcript_version "1"; exon_number "2"; gene_source "ensembl"; gene_biotype "lncRNA"; transcript_source "ensembl"; transcript_biotype "lncRNA"; exon_id "ENSRNOE00000696260"; exon_version "1"; tag "Ensembl_canonical";
14	ensembl	exon	64045353	64045480	0	+	.	gene_id "ENSRNOG00000074215"; gene_version "1"; transcript_id "ENSRNOT00000127711"; transcript_version "1"; exon_number "2"; gene_source "ensembl"; gene_biotype "lncRNA"; transcript_source "ensembl"; transcript_biotype "lncRNA"; exon_id "ENSRNOE00000696260"; exon_version "1";
14	ENSEMBL114_rn	exon	64045353	64045480	0.00731254054841128	+	.	gene_id "ENSRNOG00000074215"; transcript_id "ENSRNOG00000074215_tx_11"; exon_id "14_64045353_64045480_+"; exonnum "2"; txlen "813";
14	ENSEMBL114_rn	exon	64045353	64045480	0.00498582310118951	+	.	gene_id "ENSRNOG00000074215"; transcript_id "ENSRNOG00000074215_tx_22"; exon_id "14_64045353_64045480_+"; exonnum "3"; txlen "1030";
14	ENSEMBL114_rn	exon	64045353	64045480	0.00498582310118951	+	.	gene_id "ENSRNOG00000074215"; transcript_id "ENSRNOG00000074215_tx_23"; exon_id "14_64045353_64045480_+"; exonnum "3"; txlen "1140";
14	ENSEMBL114_rn	exon	64045353	64045480	0.00498582310118951	+	.	gene_id "ENSRNOG00000074215"; transcript_id "ENSRNOG00000074215_tx_24"; exon_id "14_64045353_64045480_+"; exonnum "3"; txlen "903";
14	ENSEMBL114_rn	exon	64045353	64045480	0.00498582310118951	+	.	gene_id "ENSRNOG00000074215"; transcript_id "ENSRNOG00000074215_tx_25"; exon_id "14_64045353_64045480_+"; exonnum "3"; txlen "505";
14	ENSEMBL114_rn	exon	64045353	64045480	0.00498582310118951	+	.	gene_id "ENSRNOG00000074215"; transcript_id "ENSRNOG00000074215_tx_26"; exon_id "14_64045353_64045480_+"; exonnum "3"; txlen "535";
14	ENSEMBL114_rn	exon	64045353	64045480	0.00398865848095161	+	.	gene_id "ENSRNOG00000074215"; transcript_id "ENSRNOG00000074215_tx_29"; exon_id "14_64045353_64045480_+"; exonnum "2"; txlen "746";
14	ENSEMBL114_rn	exon	64045353	64045480	0.00398865848095161	+	.	gene_id "ENSRNOG00000074215"; transcript_id "ENSRNOG00000074215_tx_30"; exon_id "14_64045353_64045480_+"; exonnum "3"; txlen "836";
14	ENSEMBL114_rn	exon	64045353	64045480	0.00897448158214111	+	.	gene_id "ENSRNOG00000074215"; transcript_id "ENSRNOG00000074215_tx_7"; exon_id "14_64045353_64045480_+"; exonnum "2"; txlen "940";
14	ENSEMBL114_rn	exon	64045353	64045480	0.00897448158214111	+	.	gene_id "ENSRNOG00000074215"; transcript_id "ENSRNOG00000074215_tx_9"; exon_id "14_64045353_64045480_+"; exonnum "2"; txlen "1050";
14	ensembl	exon	64047845	64047968	0	+	.	gene_id "ENSRNOG00000074215"; gene_version "1"; transcript_id "ENSRNOT00000154706"; transcript_version "1"; exon_number "2"; gene_source "ensembl"; gene_biotype "lncRNA"; transcript_source "ensembl"; transcript_biotype "lncRNA"; exon_id "ENSRNOE00000730323"; exon_version "1";
14	ensembl	exon	64047845	64047968	0	+	.	gene_id "ENSRNOG00000074215"; gene_version "1"; transcript_id "ENSRNOT00000128200"; transcript_version "1"; exon_number "3"; gene_source "ensembl"; gene_biotype "lncRNA"; transcript_source "ensembl"; transcript_biotype "lncRNA"; exon_id "ENSRNOE00000730323"; exon_version "1";
14	ensembl	exon	64047845	64047968	0	+	.	gene_id "ENSRNOG00000074215"; gene_version "1"; transcript_id "ENSRNOT00000143897"; transcript_version "1"; exon_number "3"; gene_source "ensembl"; gene_biotype "lncRNA"; transcript_source "ensembl"; transcript_biotype "lncRNA"; exon_id "ENSRNOE00000730323"; exon_version "1"; tag "Ensembl_canonical";
14	ensembl	exon	64047845	64047968	0	+	.	gene_id "ENSRNOG00000074215"; gene_version "1"; transcript_id "ENSRNOT00000159571"; transcript_version "1"; exon_number "3"; gene_source "ensembl"; gene_biotype "lncRNA"; transcript_source "ensembl"; transcript_biotype "lncRNA"; exon_id "ENSRNOE00000730323"; exon_version "1";
14	ensembl	exon	64047845	64047968	0	+	.	gene_id "ENSRNOG00000074215"; gene_version "1"; transcript_id "ENSRNOT00000127711"; transcript_version "1"; exon_number "3"; gene_source "ensembl"; gene_biotype "lncRNA"; transcript_source "ensembl"; transcript_biotype "lncRNA"; exon_id "ENSRNOE00000730323"; exon_version "1";
14	ENSEMBL114_rn	exon	64047845	64047968	0.00731254054841128	+	.	gene_id "ENSRNOG00000074215"; transcript_id "ENSRNOG00000074215_tx_10"; exon_id "14_64047845_64047968_+"; exonnum "2"; txlen "685";
14	ENSEMBL114_rn	exon	64047845	64047968	0.00731254054841128	+	.	gene_id "ENSRNOG00000074215"; transcript_id "ENSRNOG00000074215_tx_11"; exon_id "14_64047845_64047968_+"; exonnum "3"; txlen "813";
14	ENSEMBL114_rn	exon	64047845	64047968	0.00598298772142741	+	.	gene_id "ENSRNOG00000074215"; transcript_id "ENSRNOG00000074215_tx_16"; exon_id "14_64047845_64047968_+"; exonnum "3"; txlen "902";
14	ENSEMBL114_rn	exon	64047845	64047968	0.00598298772142741	+	.	gene_id "ENSRNOG00000074215"; transcript_id "ENSRNOG00000074215_tx_17"; exon_id "14_64047845_64047968_+"; exonnum "3"; txlen "1012";
14	ENSEMBL114_rn	exon	64047845	64047968	0.00598298772142741	+	.	gene_id "ENSRNOG00000074215"; transcript_id "ENSRNOG00000074215_tx_18"; exon_id "14_64047845_64047968_+"; exonnum "3"; txlen "775";
14	ENSEMBL114_rn	exon	64047845	64047968	0.00498582310118951	+	.	gene_id "ENSRNOG00000074215"; transcript_id "ENSRNOG00000074215_tx_22"; exon_id "14_64047845_64047968_+"; exonnum "4"; txlen "1030";
14	ENSEMBL114_rn	exon	64047845	64047968	0.00498582310118951	+	.	gene_id "ENSRNOG00000074215"; transcript_id "ENSRNOG00000074215_tx_23"; exon_id "14_64047845_64047968_+"; exonnum "4"; txlen "1140";
14	ENSEMBL114_rn	exon	64047845	64047968	0.00498582310118951	+	.	gene_id "ENSRNOG00000074215"; transcript_id "ENSRNOG00000074215_tx_24"; exon_id "14_64047845_64047968_+"; exonnum "4"; txlen "903";
14	ENSEMBL114_rn	exon	64047845	64047968	0.00498582310118951	+	.	gene_id "ENSRNOG00000074215"; transcript_id "ENSRNOG00000074215_tx_25"; exon_id "14_64047845_64047968_+"; exonnum "4"; txlen "505";
14	ENSEMBL114_rn	exon	64047845	64047968	0.00498582310118951	+	.	gene_id "ENSRNOG00000074215"; transcript_id "ENSRNOG00000074215_tx_26"; exon_id "14_64047845_64047968_+"; exonnum "4"; txlen "535";
14	ENSEMBL114_rn	exon	64047845	64047968	0.00398865848095161	+	.	gene_id "ENSRNOG00000074215"; transcript_id "ENSRNOG00000074215_tx_28"; exon_id "14_64047845_64047968_+"; exonnum "2"; txlen "618";
14	ENSEMBL114_rn	exon	64047845	64047968	0.00398865848095161	+	.	gene_id "ENSRNOG00000074215"; transcript_id "ENSRNOG00000074215_tx_29"; exon_id "14_64047845_64047968_+"; exonnum "3"; txlen "746";
14	ENSEMBL114_rn	exon	64047845	64047968	0.00398865848095161	+	.	gene_id "ENSRNOG00000074215"; transcript_id "ENSRNOG00000074215_tx_30"; exon_id "14_64047845_64047968_+"; exonnum "4"; txlen "836";
14	ENSEMBL114_rn	exon	64047845	64047968	0.00897448158214111	+	.	gene_id "ENSRNOG00000074215"; transcript_id "ENSRNOG00000074215_tx_6"; exon_id "14_64047845_64047968_+"; exonnum "2"; txlen "812";
14	ENSEMBL114_rn	exon	64047845	64047968	0.00897448158214111	+	.	gene_id "ENSRNOG00000074215"; transcript_id "ENSRNOG00000074215_tx_7"; exon_id "14_64047845_64047968_+"; exonnum "3"; txlen "940";
14	ENSEMBL114_rn	exon	64047845	64047968	0.00897448158214111	+	.	gene_id "ENSRNOG00000074215"; transcript_id "ENSRNOG00000074215_tx_8"; exon_id "14_64047845_64047968_+"; exonnum "2"; txlen "922";
14	ENSEMBL114_rn	exon	64047845	64047968	0.00897448158214111	+	.	gene_id "ENSRNOG00000074215"; transcript_id "ENSRNOG00000074215_tx_9"; exon_id "14_64047845_64047968_+"; exonnum "3"; txlen "1050";
14	sraer114_ss	exon	64049889	64049985	0.00498582310118951	+	.	gene_id "ENSRNOG00000074215"; transcript_id "ENSRNOG00000074215_tx_26"; exon_id "14_64049889_64049985_+"; exonnum "5"; txlen "535";
14	sraer114_mid	exon	64052797	64053045	0.0306152895991805	+	.	gene_id "ENSRNOG00000074215"; transcript_id "ENSRNOG00000074215_tx_1"; exon_id "14_64052797_64053045_+"; exonnum "1"; txlen "627";
14	sraer114_mid	exon	64052797	64053045	0.0127156237734212	+	.	gene_id "ENSRNOG00000074215"; transcript_id "ENSRNOG00000074215_tx_3"; exon_id "14_64052797_64053045_+"; exonnum "1"; txlen "562";
14	sraer114_ss	exon	64063708	64063774	0.00498582310118951	+	.	gene_id "ENSRNOG00000074215"; transcript_id "ENSRNOG00000074215_tx_25"; exon_id "14_64063708_64063774_+"; exonnum "5"; txlen "505";
14	ensembl	exon	64065158	64065535	0	+	.	gene_id "ENSRNOG00000074215"; gene_version "1"; transcript_id "ENSRNOT00000128200"; transcript_version "1"; exon_number "4"; gene_source "ensembl"; gene_biotype "lncRNA"; transcript_source "ensembl"; transcript_biotype "lncRNA"; exon_id "ENSRNOE00000753811"; exon_version "1";
14	ENSEMBL114_rn	exon	64065158	64065535	0.0306152895991805	+	.	gene_id "ENSRNOG00000074215"; transcript_id "ENSRNOG00000074215_tx_1"; exon_id "14_64065158_64065535_+"; exonnum "2"; txlen "627";
14	ensembl	exon	64073714	64073907	0	+	.	gene_id "ENSRNOG00000074215"; gene_version "1"; transcript_id "ENSRNOT00000154706"; transcript_version "1"; exon_number "3"; gene_source "ensembl"; gene_biotype "lncRNA"; transcript_source "ensembl"; transcript_biotype "lncRNA"; exon_id "ENSRNOE00000713300"; exon_version "1";
14	ensembl	exon	64073714	64073907	0	+	.	gene_id "ENSRNOG00000074215"; gene_version "1"; transcript_id "ENSRNOT00000143897"; transcript_version "1"; exon_number "4"; gene_source "ensembl"; gene_biotype "lncRNA"; transcript_source "ensembl"; transcript_biotype "lncRNA"; exon_id "ENSRNOE00000713300"; exon_version "1"; tag "Ensembl_canonical";
14	ensembl	exon	64073714	64073907	0	+	.	gene_id "ENSRNOG00000074215"; gene_version "1"; transcript_id "ENSRNOT00000159571"; transcript_version "1"; exon_number "4"; gene_source "ensembl"; gene_biotype "lncRNA"; transcript_source "ensembl"; transcript_biotype "lncRNA"; exon_id "ENSRNOE00000713300"; exon_version "1";
14	ensembl	exon	64073714	64073907	0	+	.	gene_id "ENSRNOG00000074215"; gene_version "1"; transcript_id "ENSRNOT00000127711"; transcript_version "1"; exon_number "4"; gene_source "ensembl"; gene_biotype "lncRNA"; transcript_source "ensembl"; transcript_biotype "lncRNA"; exon_id "ENSRNOE00000713300"; exon_version "1";
14	ENSEMBL114_rn	exon	64073714	64073907	0.00731254054841128	+	.	gene_id "ENSRNOG00000074215"; transcript_id "ENSRNOG00000074215_tx_10"; exon_id "14_64073714_64073907_+"; exonnum "3"; txlen "685";
14	ENSEMBL114_rn	exon	64073714	64073907	0.00731254054841128	+	.	gene_id "ENSRNOG00000074215"; transcript_id "ENSRNOG00000074215_tx_11"; exon_id "14_64073714_64073907_+"; exonnum "4"; txlen "813";
14	ENSEMBL114_rn	exon	64073714	64073907	0.00598298772142741	+	.	gene_id "ENSRNOG00000074215"; transcript_id "ENSRNOG00000074215_tx_16"; exon_id "14_64073714_64073907_+"; exonnum "4"; txlen "902";
14	ENSEMBL114_rn	exon	64073714	64073907	0.00598298772142741	+	.	gene_id "ENSRNOG00000074215"; transcript_id "ENSRNOG00000074215_tx_17"; exon_id "14_64073714_64073907_+"; exonnum "4"; txlen "1012";
14	ENSEMBL114_rn	exon	64073714	64073907	0.00598298772142741	+	.	gene_id "ENSRNOG00000074215"; transcript_id "ENSRNOG00000074215_tx_18"; exon_id "14_64073714_64073907_+"; exonnum "4"; txlen "775";
14	ENSEMBL114_rn	exon	64073714	64073907	0.00498582310118951	+	.	gene_id "ENSRNOG00000074215"; transcript_id "ENSRNOG00000074215_tx_22"; exon_id "14_64073714_64073907_+"; exonnum "5"; txlen "1030";
14	ENSEMBL114_rn	exon	64073714	64073907	0.00498582310118951	+	.	gene_id "ENSRNOG00000074215"; transcript_id "ENSRNOG00000074215_tx_23"; exon_id "14_64073714_64073907_+"; exonnum "5"; txlen "1140";
14	ENSEMBL114_rn	exon	64073714	64073907	0.00498582310118951	+	.	gene_id "ENSRNOG00000074215"; transcript_id "ENSRNOG00000074215_tx_24"; exon_id "14_64073714_64073907_+"; exonnum "5"; txlen "903";
14	ENSEMBL114_rn	exon	64073714	64073907	0.00897448158214111	+	.	gene_id "ENSRNOG00000074215"; transcript_id "ENSRNOG00000074215_tx_6"; exon_id "14_64073714_64073907_+"; exonnum "3"; txlen "812";
14	ENSEMBL114_rn	exon	64073714	64073907	0.00897448158214111	+	.	gene_id "ENSRNOG00000074215"; transcript_id "ENSRNOG00000074215_tx_7"; exon_id "14_64073714_64073907_+"; exonnum "4"; txlen "940";
14	ENSEMBL114_rn	exon	64073714	64073907	0.00897448158214111	+	.	gene_id "ENSRNOG00000074215"; transcript_id "ENSRNOG00000074215_tx_8"; exon_id "14_64073714_64073907_+"; exonnum "3"; txlen "922";
14	ENSEMBL114_rn	exon	64073714	64073907	0.00897448158214111	+	.	gene_id "ENSRNOG00000074215"; transcript_id "ENSRNOG00000074215_tx_9"; exon_id "14_64073714_64073907_+"; exonnum "4"; txlen "1050";
14	ensembl	exon	64077604	64077713	0	+	.	gene_id "ENSRNOG00000074215"; gene_version "1"; transcript_id "ENSRNOT00000128200"; transcript_version "1"; exon_number "5"; gene_source "ensembl"; gene_biotype "lncRNA"; transcript_source "ensembl"; transcript_biotype "lncRNA"; exon_id "ENSRNOE00000720158"; exon_version "1";
14	ensembl	exon	64077604	64077713	0	+	.	gene_id "ENSRNOG00000074215"; gene_version "1"; transcript_id "ENSRNOT00000143897"; transcript_version "1"; exon_number "5"; gene_source "ensembl"; gene_biotype "lncRNA"; transcript_source "ensembl"; transcript_biotype "lncRNA"; exon_id "ENSRNOE00000720158"; exon_version "1"; tag "Ensembl_canonical";
14	ENSEMBL114_rn	exon	64077604	64077713	0.00598298772142741	+	.	gene_id "ENSRNOG00000074215"; transcript_id "ENSRNOG00000074215_tx_17"; exon_id "14_64077604_64077713_+"; exonnum "5"; txlen "1012";
14	ENSEMBL114_rn	exon	64077604	64077713	0.00498582310118951	+	.	gene_id "ENSRNOG00000074215"; transcript_id "ENSRNOG00000074215_tx_23"; exon_id "14_64077604_64077713_+"; exonnum "6"; txlen "1140";
14	ENSEMBL114_rn	exon	64077604	64077713	0.00897448158214111	+	.	gene_id "ENSRNOG00000074215"; transcript_id "ENSRNOG00000074215_tx_8"; exon_id "14_64077604_64077713_+"; exonnum "4"; txlen "922";
14	ENSEMBL114_rn	exon	64077604	64077713	0.00897448158214111	+	.	gene_id "ENSRNOG00000074215"; transcript_id "ENSRNOG00000074215_tx_9"; exon_id "14_64077604_64077713_+"; exonnum "5"; txlen "1050";
14	ensembl	exon	64078357	64078483	0	+	.	gene_id "ENSRNOG00000074215"; gene_version "1"; transcript_id "ENSRNOT00000154706"; transcript_version "1"; exon_number "4"; gene_source "ensembl"; gene_biotype "lncRNA"; transcript_source "ensembl"; transcript_biotype "lncRNA"; exon_id "ENSRNOE00000818455"; exon_version "1";
14	ensembl	exon	64078357	64078483	0	+	.	gene_id "ENSRNOG00000074215"; gene_version "1"; transcript_id "ENSRNOT00000143897"; transcript_version "1"; exon_number "6"; gene_source "ensembl"; gene_biotype "lncRNA"; transcript_source "ensembl"; transcript_biotype "lncRNA"; exon_id "ENSRNOE00000818455"; exon_version "1"; tag "Ensembl_canonical";
14	ensembl	exon	64078357	64078483	0	+	.	gene_id "ENSRNOG00000074215"; gene_version "1"; transcript_id "ENSRNOT00000127711"; transcript_version "1"; exon_number "5"; gene_source "ensembl"; gene_biotype "lncRNA"; transcript_source "ensembl"; transcript_biotype "lncRNA"; exon_id "ENSRNOE00000818455"; exon_version "1";
14	ENSEMBL114_rn	exon	64078357	64078483	0.00598298772142741	+	.	gene_id "ENSRNOG00000074215"; transcript_id "ENSRNOG00000074215_tx_16"; exon_id "14_64078357_64078483_+"; exonnum "5"; txlen "902";
14	ENSEMBL114_rn	exon	64078357	64078483	0.00598298772142741	+	.	gene_id "ENSRNOG00000074215"; transcript_id "ENSRNOG00000074215_tx_17"; exon_id "14_64078357_64078483_+"; exonnum "6"; txlen "1012";
14	ENSEMBL114_rn	exon	64078357	64078483	0.00498582310118951	+	.	gene_id "ENSRNOG00000074215"; transcript_id "ENSRNOG00000074215_tx_22"; exon_id "14_64078357_64078483_+"; exonnum "6"; txlen "1030";
14	ENSEMBL114_rn	exon	64078357	64078483	0.00498582310118951	+	.	gene_id "ENSRNOG00000074215"; transcript_id "ENSRNOG00000074215_tx_23"; exon_id "14_64078357_64078483_+"; exonnum "7"; txlen "1140";
14	ENSEMBL114_rn	exon	64078357	64078483	0.00398865848095161	+	.	gene_id "ENSRNOG00000074215"; transcript_id "ENSRNOG00000074215_tx_28"; exon_id "14_64078357_64078483_+"; exonnum "3"; txlen "618";
14	ENSEMBL114_rn	exon	64078357	64078483	0.00398865848095161	+	.	gene_id "ENSRNOG00000074215"; transcript_id "ENSRNOG00000074215_tx_29"; exon_id "14_64078357_64078483_+"; exonnum "4"; txlen "746";
14	ENSEMBL114_rn	exon	64078357	64078483	0.0127156237734212	+	.	gene_id "ENSRNOG00000074215"; transcript_id "ENSRNOG00000074215_tx_3"; exon_id "14_64078357_64078483_+"; exonnum "2"; txlen "562";
14	ENSEMBL114_rn	exon	64078357	64078483	0.00398865848095161	+	.	gene_id "ENSRNOG00000074215"; transcript_id "ENSRNOG00000074215_tx_30"; exon_id "14_64078357_64078483_+"; exonnum "5"; txlen "836";
14	ENSEMBL114_rn	exon	64078357	64078483	0.00897448158214111	+	.	gene_id "ENSRNOG00000074215"; transcript_id "ENSRNOG00000074215_tx_6"; exon_id "14_64078357_64078483_+"; exonnum "4"; txlen "812";
14	ENSEMBL114_rn	exon	64078357	64078483	0.00897448158214111	+	.	gene_id "ENSRNOG00000074215"; transcript_id "ENSRNOG00000074215_tx_7"; exon_id "14_64078357_64078483_+"; exonnum "5"; txlen "940";
14	ENSEMBL114_rn	exon	64078357	64078483	0.00897448158214111	+	.	gene_id "ENSRNOG00000074215"; transcript_id "ENSRNOG00000074215_tx_8"; exon_id "14_64078357_64078483_+"; exonnum "5"; txlen "922";
14	ENSEMBL114_rn	exon	64078357	64078483	0.00897448158214111	+	.	gene_id "ENSRNOG00000074215"; transcript_id "ENSRNOG00000074215_tx_9"; exon_id "14_64078357_64078483_+"; exonnum "6"; txlen "1050";
14	ensembl	exon	64079786	64079910	0	+	.	gene_id "ENSRNOG00000074215"; gene_version "1"; transcript_id "ENSRNOT00000154706"; transcript_version "1"; exon_number "5"; gene_source "ensembl"; gene_biotype "lncRNA"; transcript_source "ensembl"; transcript_biotype "lncRNA"; exon_id "ENSRNOE00000743207"; exon_version "1";
14	ensembl	exon	64079786	64079910	0	+	.	gene_id "ENSRNOG00000074215"; gene_version "1"; transcript_id "ENSRNOT00000143897"; transcript_version "1"; exon_number "7"; gene_source "ensembl"; gene_biotype "lncRNA"; transcript_source "ensembl"; transcript_biotype "lncRNA"; exon_id "ENSRNOE00000743207"; exon_version "1"; tag "Ensembl_canonical";
14	ensembl	exon	64079786	64079910	0	+	.	gene_id "ENSRNOG00000074215"; gene_version "1"; transcript_id "ENSRNOT00000127711"; transcript_version "1"; exon_number "6"; gene_source "ensembl"; gene_biotype "lncRNA"; transcript_source "ensembl"; transcript_biotype "lncRNA"; exon_id "ENSRNOE00000743207"; exon_version "1";
14	ENSEMBL114_rn	exon	64079786	64079910	0.00731254054841128	+	.	gene_id "ENSRNOG00000074215"; transcript_id "ENSRNOG00000074215_tx_10"; exon_id "14_64079786_64079910_+"; exonnum "4"; txlen "685";
14	ENSEMBL114_rn	exon	64079786	64079910	0.00731254054841128	+	.	gene_id "ENSRNOG00000074215"; transcript_id "ENSRNOG00000074215_tx_11"; exon_id "14_64079786_64079910_+"; exonnum "5"; txlen "813";
14	ENSEMBL114_rn	exon	64079786	64079910	0.00598298772142741	+	.	gene_id "ENSRNOG00000074215"; transcript_id "ENSRNOG00000074215_tx_16"; exon_id "14_64079786_64079910_+"; exonnum "6"; txlen "902";
14	ENSEMBL114_rn	exon	64079786	64079910	0.00598298772142741	+	.	gene_id "ENSRNOG00000074215"; transcript_id "ENSRNOG00000074215_tx_17"; exon_id "14_64079786_64079910_+"; exonnum "7"; txlen "1012";
14	ENSEMBL114_rn	exon	64079786	64079910	0.00598298772142741	+	.	gene_id "ENSRNOG00000074215"; transcript_id "ENSRNOG00000074215_tx_18"; exon_id "14_64079786_64079910_+"; exonnum "5"; txlen "775";
14	ENSEMBL114_rn	exon	64079786	64079910	0.00498582310118951	+	.	gene_id "ENSRNOG00000074215"; transcript_id "ENSRNOG00000074215_tx_22"; exon_id "14_64079786_64079910_+"; exonnum "7"; txlen "1030";
14	ENSEMBL114_rn	exon	64079786	64079910	0.00498582310118951	+	.	gene_id "ENSRNOG00000074215"; transcript_id "ENSRNOG00000074215_tx_23"; exon_id "14_64079786_64079910_+"; exonnum "8"; txlen "1140";
14	ENSEMBL114_rn	exon	64079786	64079910	0.00498582310118951	+	.	gene_id "ENSRNOG00000074215"; transcript_id "ENSRNOG00000074215_tx_24"; exon_id "14_64079786_64079910_+"; exonnum "6"; txlen "903";
14	ENSEMBL114_rn	exon	64079786	64079910	0.00398865848095161	+	.	gene_id "ENSRNOG00000074215"; transcript_id "ENSRNOG00000074215_tx_28"; exon_id "14_64079786_64079910_+"; exonnum "4"; txlen "618";
14	ENSEMBL114_rn	exon	64079786	64079910	0.00398865848095161	+	.	gene_id "ENSRNOG00000074215"; transcript_id "ENSRNOG00000074215_tx_29"; exon_id "14_64079786_64079910_+"; exonnum "5"; txlen "746";
14	ENSEMBL114_rn	exon	64079786	64079910	0.0127156237734212	+	.	gene_id "ENSRNOG00000074215"; transcript_id "ENSRNOG00000074215_tx_3"; exon_id "14_64079786_64079910_+"; exonnum "3"; txlen "562";
14	ENSEMBL114_rn	exon	64079786	64079910	0.00398865848095161	+	.	gene_id "ENSRNOG00000074215"; transcript_id "ENSRNOG00000074215_tx_30"; exon_id "14_64079786_64079910_+"; exonnum "6"; txlen "836";
14	ENSEMBL114_rn	exon	64079786	64079910	0.00897448158214111	+	.	gene_id "ENSRNOG00000074215"; transcript_id "ENSRNOG00000074215_tx_6"; exon_id "14_64079786_64079910_+"; exonnum "5"; txlen "812";
14	ENSEMBL114_rn	exon	64079786	64079910	0.00897448158214111	+	.	gene_id "ENSRNOG00000074215"; transcript_id "ENSRNOG00000074215_tx_7"; exon_id "14_64079786_64079910_+"; exonnum "6"; txlen "940";
14	ENSEMBL114_rn	exon	64079786	64079910	0.00897448158214111	+	.	gene_id "ENSRNOG00000074215"; transcript_id "ENSRNOG00000074215_tx_8"; exon_id "14_64079786_64079910_+"; exonnum "6"; txlen "922";
14	ENSEMBL114_rn	exon	64079786	64079910	0.00897448158214111	+	.	gene_id "ENSRNOG00000074215"; transcript_id "ENSRNOG00000074215_tx_9"; exon_id "14_64079786_64079910_+"; exonnum "7"; txlen "1050";
14	ensembl	exon	64079789	64079910	0	+	.	gene_id "ENSRNOG00000074215"; gene_version "1"; transcript_id "ENSRNOT00000159571"; transcript_version "1"; exon_number "5"; gene_source "ensembl"; gene_biotype "lncRNA"; transcript_source "ensembl"; transcript_biotype "lncRNA"; exon_id "ENSRNOE00000777227"; exon_version "1";
14	ensembl	exon	64080898	64080958	0	+	.	gene_id "ENSRNOG00000074215"; gene_version "1"; transcript_id "ENSRNOT00000154706"; transcript_version "1"; exon_number "6"; gene_source "ensembl"; gene_biotype "lncRNA"; transcript_source "ensembl"; transcript_biotype "lncRNA"; exon_id "ENSRNOE00000672587"; exon_version "1";
14	ensembl	exon	64080898	64080958	0	+	.	gene_id "ENSRNOG00000074215"; gene_version "1"; transcript_id "ENSRNOT00000143897"; transcript_version "1"; exon_number "8"; gene_source "ensembl"; gene_biotype "lncRNA"; transcript_source "ensembl"; transcript_biotype "lncRNA"; exon_id "ENSRNOE00000672587"; exon_version "1"; tag "Ensembl_canonical";
14	ensembl	exon	64080898	64080958	0	+	.	gene_id "ENSRNOG00000074215"; gene_version "1"; transcript_id "ENSRNOT00000159571"; transcript_version "1"; exon_number "6"; gene_source "ensembl"; gene_biotype "lncRNA"; transcript_source "ensembl"; transcript_biotype "lncRNA"; exon_id "ENSRNOE00000672587"; exon_version "1";
14	ENSEMBL114_rn	exon	64080898	64080958	0.00731254054841128	+	.	gene_id "ENSRNOG00000074215"; transcript_id "ENSRNOG00000074215_tx_10"; exon_id "14_64080898_64080958_+"; exonnum "5"; txlen "685";
14	ENSEMBL114_rn	exon	64080898	64080958	0.00731254054841128	+	.	gene_id "ENSRNOG00000074215"; transcript_id "ENSRNOG00000074215_tx_11"; exon_id "14_64080898_64080958_+"; exonnum "6"; txlen "813";
14	ENSEMBL114_rn	exon	64080898	64080958	0.00598298772142741	+	.	gene_id "ENSRNOG00000074215"; transcript_id "ENSRNOG00000074215_tx_16"; exon_id "14_64080898_64080958_+"; exonnum "7"; txlen "902";
14	ENSEMBL114_rn	exon	64080898	64080958	0.00598298772142741	+	.	gene_id "ENSRNOG00000074215"; transcript_id "ENSRNOG00000074215_tx_17"; exon_id "14_64080898_64080958_+"; exonnum "8"; txlen "1012";
14	ENSEMBL114_rn	exon	64080898	64080958	0.00598298772142741	+	.	gene_id "ENSRNOG00000074215"; transcript_id "ENSRNOG00000074215_tx_18"; exon_id "14_64080898_64080958_+"; exonnum "6"; txlen "775";
14	ENSEMBL114_rn	exon	64080898	64080958	0.00498582310118951	+	.	gene_id "ENSRNOG00000074215"; transcript_id "ENSRNOG00000074215_tx_22"; exon_id "14_64080898_64080958_+"; exonnum "8"; txlen "1030";
14	ENSEMBL114_rn	exon	64080898	64080958	0.00498582310118951	+	.	gene_id "ENSRNOG00000074215"; transcript_id "ENSRNOG00000074215_tx_23"; exon_id "14_64080898_64080958_+"; exonnum "9"; txlen "1140";
14	ENSEMBL114_rn	exon	64080898	64080958	0.00498582310118951	+	.	gene_id "ENSRNOG00000074215"; transcript_id "ENSRNOG00000074215_tx_24"; exon_id "14_64080898_64080958_+"; exonnum "7"; txlen "903";
14	ENSEMBL114_rn	exon	64080898	64080958	0.00398865848095161	+	.	gene_id "ENSRNOG00000074215"; transcript_id "ENSRNOG00000074215_tx_28"; exon_id "14_64080898_64080958_+"; exonnum "5"; txlen "618";
14	ENSEMBL114_rn	exon	64080898	64080958	0.00398865848095161	+	.	gene_id "ENSRNOG00000074215"; transcript_id "ENSRNOG00000074215_tx_29"; exon_id "14_64080898_64080958_+"; exonnum "6"; txlen "746";
14	ENSEMBL114_rn	exon	64080898	64080958	0.0127156237734212	+	.	gene_id "ENSRNOG00000074215"; transcript_id "ENSRNOG00000074215_tx_3"; exon_id "14_64080898_64080958_+"; exonnum "4"; txlen "562";
14	ENSEMBL114_rn	exon	64080898	64080958	0.00398865848095161	+	.	gene_id "ENSRNOG00000074215"; transcript_id "ENSRNOG00000074215_tx_30"; exon_id "14_64080898_64080958_+"; exonnum "7"; txlen "836";
14	ENSEMBL114_rn	exon	64080898	64080958	0.00897448158214111	+	.	gene_id "ENSRNOG00000074215"; transcript_id "ENSRNOG00000074215_tx_6"; exon_id "14_64080898_64080958_+"; exonnum "6"; txlen "812";
14	ENSEMBL114_rn	exon	64080898	64080958	0.00897448158214111	+	.	gene_id "ENSRNOG00000074215"; transcript_id "ENSRNOG00000074215_tx_7"; exon_id "14_64080898_64080958_+"; exonnum "7"; txlen "940";
14	ENSEMBL114_rn	exon	64080898	64080958	0.00897448158214111	+	.	gene_id "ENSRNOG00000074215"; transcript_id "ENSRNOG00000074215_tx_8"; exon_id "14_64080898_64080958_+"; exonnum "7"; txlen "922";
14	ENSEMBL114_rn	exon	64080898	64080958	0.00897448158214111	+	.	gene_id "ENSRNOG00000074215"; transcript_id "ENSRNOG00000074215_tx_9"; exon_id "14_64080898_64080958_+"; exonnum "8"; txlen "1050";
14	sraer114_ss	exon	64081467	64081551	0.00731254054841128	+	.	gene_id "ENSRNOG00000074215"; transcript_id "ENSRNOG00000074215_tx_10"; exon_id "14_64081467_64081551_+"; exonnum "6"; txlen "685";
14	sraer114_ss	exon	64081467	64081551	0.00731254054841128	+	.	gene_id "ENSRNOG00000074215"; transcript_id "ENSRNOG00000074215_tx_11"; exon_id "14_64081467_64081551_+"; exonnum "7"; txlen "813";
14	sraer114_ss	exon	64081467	64081551	0.00598298772142741	+	.	gene_id "ENSRNOG00000074215"; transcript_id "ENSRNOG00000074215_tx_16"; exon_id "14_64081467_64081551_+"; exonnum "8"; txlen "902";
14	sraer114_ss	exon	64081467	64081551	0.00598298772142741	+	.	gene_id "ENSRNOG00000074215"; transcript_id "ENSRNOG00000074215_tx_17"; exon_id "14_64081467_64081551_+"; exonnum "9"; txlen "1012";
14	sraer114_ss	exon	64081467	64081551	0.00598298772142741	+	.	gene_id "ENSRNOG00000074215"; transcript_id "ENSRNOG00000074215_tx_18"; exon_id "14_64081467_64081551_+"; exonnum "7"; txlen "775";
14	sraer114_ss	exon	64081467	64081551	0.00498582310118951	+	.	gene_id "ENSRNOG00000074215"; transcript_id "ENSRNOG00000074215_tx_22"; exon_id "14_64081467_64081551_+"; exonnum "9"; txlen "1030";
14	sraer114_ss	exon	64081467	64081551	0.00498582310118951	+	.	gene_id "ENSRNOG00000074215"; transcript_id "ENSRNOG00000074215_tx_23"; exon_id "14_64081467_64081551_+"; exonnum "10"; txlen "1140";
14	sraer114_ss	exon	64081467	64081551	0.00498582310118951	+	.	gene_id "ENSRNOG00000074215"; transcript_id "ENSRNOG00000074215_tx_24"; exon_id "14_64081467_64081551_+"; exonnum "8"; txlen "903";
14	sraer114_ss	exon	64081467	64081551	0.00398865848095161	+	.	gene_id "ENSRNOG00000074215"; transcript_id "ENSRNOG00000074215_tx_28"; exon_id "14_64081467_64081551_+"; exonnum "6"; txlen "618";
14	sraer114_ss	exon	64081467	64081551	0.00398865848095161	+	.	gene_id "ENSRNOG00000074215"; transcript_id "ENSRNOG00000074215_tx_29"; exon_id "14_64081467_64081551_+"; exonnum "7"; txlen "746";
14	sraer114_ss	exon	64081467	64081551	0.00398865848095161	+	.	gene_id "ENSRNOG00000074215"; transcript_id "ENSRNOG00000074215_tx_30"; exon_id "14_64081467_64081551_+"; exonnum "8"; txlen "836";
14	sraer114_ss	exon	64081467	64081551	0.00897448158214111	+	.	gene_id "ENSRNOG00000074215"; transcript_id "ENSRNOG00000074215_tx_6"; exon_id "14_64081467_64081551_+"; exonnum "7"; txlen "812";
14	sraer114_ss	exon	64081467	64081551	0.00897448158214111	+	.	gene_id "ENSRNOG00000074215"; transcript_id "ENSRNOG00000074215_tx_7"; exon_id "14_64081467_64081551_+"; exonnum "8"; txlen "940";
14	sraer114_ss	exon	64081467	64081551	0.00897448158214111	+	.	gene_id "ENSRNOG00000074215"; transcript_id "ENSRNOG00000074215_tx_8"; exon_id "14_64081467_64081551_+"; exonnum "8"; txlen "922";
14	sraer114_ss	exon	64081467	64081551	0.00897448158214111	+	.	gene_id "ENSRNOG00000074215"; transcript_id "ENSRNOG00000074215_tx_9"; exon_id "14_64081467_64081551_+"; exonnum "9"; txlen "1050";
14	sraer114_es	exon	64608800	64609218	0.0732843947705065	+	.	gene_id "sraer114_gene_21765"; transcript_id "sraer114_gene_21765_tx_1"; exon_id "14_64608800_64609218_+"; exonnum "1"; txlen "1202";
14	sraer114_es	exon	64608800	64609218	0.00586762845718582	+	.	gene_id "sraer114_gene_21765"; transcript_id "sraer114_gene_21765_tx_2"; exon_id "14_64608800_64609218_+"; exonnum "1"; txlen "1426";
14	sraer114_es	exon	64608800	64609218	0.00308050494002256	+	.	gene_id "sraer114_gene_21765"; transcript_id "sraer114_gene_21765_tx_3"; exon_id "14_64608800_64609218_+"; exonnum "1"; txlen "1544";
14	sraer114_es	exon	64608800	64609218	0.00278712351716326	+	.	gene_id "sraer114_gene_21765"; transcript_id "sraer114_gene_21765_tx_4"; exon_id "14_64608800_64609218_+"; exonnum "1"; txlen "1565";
14	sraer114_es	exon	64608800	64609218	0.00278712351716326	+	.	gene_id "sraer114_gene_21765"; transcript_id "sraer114_gene_21765_tx_5"; exon_id "14_64608800_64609218_+"; exonnum "1"; txlen "1683";
14	sraer114_mid	exon	64612289	64612406	0.00308050494002256	+	.	gene_id "sraer114_gene_21765"; transcript_id "sraer114_gene_21765_tx_3"; exon_id "14_64612289_64612406_+"; exonnum "2"; txlen "1544";
14	sraer114_mid	exon	64612289	64612406	0.00278712351716326	+	.	gene_id "sraer114_gene_21765"; transcript_id "sraer114_gene_21765_tx_5"; exon_id "14_64612289_64612406_+"; exonnum "2"; txlen "1683";
14	sraer114_mid	exon	64617039	64617262	0.00586762845718582	+	.	gene_id "sraer114_gene_21765"; transcript_id "sraer114_gene_21765_tx_2"; exon_id "14_64617039_64617262_+"; exonnum "2"; txlen "1426";
14	sraer114_mid	exon	64617039	64617262	0.00308050494002256	+	.	gene_id "sraer114_gene_21765"; transcript_id "sraer114_gene_21765_tx_3"; exon_id "14_64617039_64617262_+"; exonnum "3"; txlen "1544";
14	sraer114_mid	exon	64617039	64617262	0.00278712351716326	+	.	gene_id "sraer114_gene_21765"; transcript_id "sraer114_gene_21765_tx_4"; exon_id "14_64617039_64617262_+"; exonnum "2"; txlen "1565";
14	sraer114_mid	exon	64617039	64617262	0.00278712351716326	+	.	gene_id "sraer114_gene_21765"; transcript_id "sraer114_gene_21765_tx_5"; exon_id "14_64617039_64617262_+"; exonnum "3"; txlen "1683";
14	sraer114_mid	exon	64624183	64624321	0.00278712351716326	+	.	gene_id "sraer114_gene_21765"; transcript_id "sraer114_gene_21765_tx_4"; exon_id "14_64624183_64624321_+"; exonnum "3"; txlen "1565";
14	sraer114_mid	exon	64624183	64624321	0.00278712351716326	+	.	gene_id "sraer114_gene_21765"; transcript_id "sraer114_gene_21765_tx_5"; exon_id "14_64624183_64624321_+"; exonnum "4"; txlen "1683";
14	sraer114_mid	exon	64629432	64629576	0.0732843947705065	+	.	gene_id "sraer114_gene_21765"; transcript_id "sraer114_gene_21765_tx_1"; exon_id "14_64629432_64629576_+"; exonnum "2"; txlen "1202";
14	sraer114_mid	exon	64629432	64629576	0.00586762845718582	+	.	gene_id "sraer114_gene_21765"; transcript_id "sraer114_gene_21765_tx_2"; exon_id "14_64629432_64629576_+"; exonnum "3"; txlen "1426";
14	sraer114_mid	exon	64629432	64629576	0.00308050494002256	+	.	gene_id "sraer114_gene_21765"; transcript_id "sraer114_gene_21765_tx_3"; exon_id "14_64629432_64629576_+"; exonnum "4"; txlen "1544";
14	sraer114_mid	exon	64629432	64629576	0.00278712351716326	+	.	gene_id "sraer114_gene_21765"; transcript_id "sraer114_gene_21765_tx_4"; exon_id "14_64629432_64629576_+"; exonnum "4"; txlen "1565";
14	sraer114_mid	exon	64629432	64629576	0.00278712351716326	+	.	gene_id "sraer114_gene_21765"; transcript_id "sraer114_gene_21765_tx_5"; exon_id "14_64629432_64629576_+"; exonnum "5"; txlen "1683";
14	sraer114_mid	exon	64659775	64659941	0.0732843947705065	+	.	gene_id "sraer114_gene_21765"; transcript_id "sraer114_gene_21765_tx_1"; exon_id "14_64659775_64659941_+"; exonnum "3"; txlen "1202";
14	sraer114_mid	exon	64659775	64659941	0.00586762845718582	+	.	gene_id "sraer114_gene_21765"; transcript_id "sraer114_gene_21765_tx_2"; exon_id "14_64659775_64659941_+"; exonnum "4"; txlen "1426";
14	sraer114_mid	exon	64659775	64659941	0.00308050494002256	+	.	gene_id "sraer114_gene_21765"; transcript_id "sraer114_gene_21765_tx_3"; exon_id "14_64659775_64659941_+"; exonnum "5"; txlen "1544";
14	sraer114_mid	exon	64659775	64659941	0.00278712351716326	+	.	gene_id "sraer114_gene_21765"; transcript_id "sraer114_gene_21765_tx_4"; exon_id "14_64659775_64659941_+"; exonnum "5"; txlen "1565";
14	sraer114_mid	exon	64659775	64659941	0.00278712351716326	+	.	gene_id "sraer114_gene_21765"; transcript_id "sraer114_gene_21765_tx_5"; exon_id "14_64659775_64659941_+"; exonnum "6"; txlen "1683";
14	sraer114_ss	exon	64660799	64661269	0.0732843947705065	+	.	gene_id "sraer114_gene_21765"; transcript_id "sraer114_gene_21765_tx_1"; exon_id "14_64660799_64661269_+"; exonnum "4"; txlen "1202";
14	sraer114_ss	exon	64660799	64661269	0.00586762845718582	+	.	gene_id "sraer114_gene_21765"; transcript_id "sraer114_gene_21765_tx_2"; exon_id "14_64660799_64661269_+"; exonnum "5"; txlen "1426";
14	sraer114_ss	exon	64660799	64661269	0.00308050494002256	+	.	gene_id "sraer114_gene_21765"; transcript_id "sraer114_gene_21765_tx_3"; exon_id "14_64660799_64661269_+"; exonnum "6"; txlen "1544";
14	sraer114_ss	exon	64660799	64661269	0.00278712351716326	+	.	gene_id "sraer114_gene_21765"; transcript_id "sraer114_gene_21765_tx_4"; exon_id "14_64660799_64661269_+"; exonnum "6"; txlen "1565";
14	sraer114_ss	exon	64660799	64661269	0.00278712351716326	+	.	gene_id "sraer114_gene_21765"; transcript_id "sraer114_gene_21765_tx_5"; exon_id "14_64660799_64661269_+"; exonnum "7"; txlen "1683";
14	ensembl	five_prime_utr	65087380	65087588	0	+	.	gene_id "ENSRNOG00000004279"; gene_version "10"; transcript_id "ENSRNOT00000036646"; transcript_version "8"; gene_name "Adgra3"; gene_source "ensembl"; gene_biotype "protein_coding"; transcript_name "Adgra3-201"; transcript_source "ensembl"; transcript_biotype "protein_coding"; tag "Ensembl_canonical";
14	ensembl	exon	65087380	65087803	0	+	.	gene_id "ENSRNOG00000004279"; gene_version "10"; transcript_id "ENSRNOT00000036646"; transcript_version "8"; exon_number "1"; gene_name "Adgra3"; gene_source "ensembl"; gene_biotype "protein_coding"; transcript_name "Adgra3-201"; transcript_source "ensembl"; transcript_biotype "protein_coding"; exon_id "ENSRNOE00000466110"; exon_version "4"; tag "Ensembl_canonical";
14	ENSEMBL114_rn	exon	65087380	65087803	0.573829106040084	+	.	gene_id "ENSRNOG00000004279"; transcript_id "ENSRNOG00000004279_tx_2"; exon_id "14_65087380_65087803_+"; exonnum "1"; txlen "4512";
14	ensembl	gene	65087380	65188959	0	+	.	gene_id "ENSRNOG00000004279"; gene_version "10"; gene_name "Adgra3"; gene_source "ensembl"; gene_biotype "protein_coding";
14	ensembl	transcript	65087380	65188959	0	+	.	gene_id "ENSRNOG00000004279"; gene_version "10"; transcript_id "ENSRNOT00000036646"; transcript_version "8"; gene_name "Adgra3"; gene_source "ensembl"; gene_biotype "protein_coding"; transcript_name "Adgra3-201"; transcript_source "ensembl"; transcript_biotype "protein_coding"; tag "Ensembl_canonical";
14	ensembl	start_codon	65087589	65087591	0	+	0	gene_id "ENSRNOG00000004279"; gene_version "10"; transcript_id "ENSRNOT00000036646"; transcript_version "8"; exon_number "1"; gene_name "Adgra3"; gene_source "ensembl"; gene_biotype "protein_coding"; transcript_name "Adgra3-201"; transcript_source "ensembl"; transcript_biotype "protein_coding"; tag "Ensembl_canonical";
14	ensembl	CDS	65087589	65087803	0	+	0	gene_id "ENSRNOG00000004279"; gene_version "10"; transcript_id "ENSRNOT00000036646"; transcript_version "8"; exon_number "1"; gene_name "Adgra3"; gene_source "ensembl"; gene_biotype "protein_coding"; transcript_name "Adgra3-201"; transcript_source "ensembl"; transcript_biotype "protein_coding"; protein_id "ENSRNOP00000037291"; protein_version "7"; tag "Ensembl_canonical";
14	ensembl	exon	65118612	65118683	0	+	.	gene_id "ENSRNOG00000004279"; gene_version "10"; transcript_id "ENSRNOT00000036646"; transcript_version "8"; exon_number "2"; gene_name "Adgra3"; gene_source "ensembl"; gene_biotype "protein_coding"; transcript_name "Adgra3-201"; transcript_source "ensembl"; transcript_biotype "protein_coding"; exon_id "ENSRNOE00000040375"; exon_version "1"; tag "Ensembl_canonical";
14	ensembl	CDS	65118612	65118683	0	+	1	gene_id "ENSRNOG00000004279"; gene_version "10"; transcript_id "ENSRNOT00000036646"; transcript_version "8"; exon_number "2"; gene_name "Adgra3"; gene_source "ensembl"; gene_biotype "protein_coding"; transcript_name "Adgra3-201"; transcript_source "ensembl"; transcript_biotype "protein_coding"; protein_id "ENSRNOP00000037291"; protein_version "7"; tag "Ensembl_canonical";
14	ENSEMBL114_rn	exon	65118612	65118683	0.573829106040084	+	.	gene_id "ENSRNOG00000004279"; transcript_id "ENSRNOG00000004279_tx_2"; exon_id "14_65118612_65118683_+"; exonnum "2"; txlen "4512";
14	ensembl	exon	65126006	65126077	0	+	.	gene_id "ENSRNOG00000004279"; gene_version "10"; transcript_id "ENSRNOT00000036646"; transcript_version "8"; exon_number "3"; gene_name "Adgra3"; gene_source "ensembl"; gene_biotype "protein_coding"; transcript_name "Adgra3-201"; transcript_source "ensembl"; transcript_biotype "protein_coding"; exon_id "ENSRNOE00000040444"; exon_version "1"; tag "Ensembl_canonical";
14	ensembl	CDS	65126006	65126077	0	+	1	gene_id "ENSRNOG00000004279"; gene_version "10"; transcript_id "ENSRNOT00000036646"; transcript_version "8"; exon_number "3"; gene_name "Adgra3"; gene_source "ensembl"; gene_biotype "protein_coding"; transcript_name "Adgra3-201"; transcript_source "ensembl"; transcript_biotype "protein_coding"; protein_id "ENSRNOP00000037291"; protein_version "7"; tag "Ensembl_canonical";
14	ENSEMBL114_rn	exon	65126006	65126077	0.573829106040084	+	.	gene_id "ENSRNOG00000004279"; transcript_id "ENSRNOG00000004279_tx_2"; exon_id "14_65126006_65126077_+"; exonnum "3"; txlen "4512";
14	ensembl	exon	65129336	65129407	0	+	.	gene_id "ENSRNOG00000004279"; gene_version "10"; transcript_id "ENSRNOT00000036646"; transcript_version "8"; exon_number "4"; gene_name "Adgra3"; gene_source "ensembl"; gene_biotype "protein_coding"; transcript_name "Adgra3-201"; transcript_source "ensembl"; transcript_biotype "protein_coding"; exon_id "ENSRNOE00000040521"; exon_version "1"; tag "Ensembl_canonical";
14	ensembl	CDS	65129336	65129407	0	+	1	gene_id "ENSRNOG00000004279"; gene_version "10"; transcript_id "ENSRNOT00000036646"; transcript_version "8"; exon_number "4"; gene_name "Adgra3"; gene_source "ensembl"; gene_biotype "protein_coding"; transcript_name "Adgra3-201"; transcript_source "ensembl"; transcript_biotype "protein_coding"; protein_id "ENSRNOP00000037291"; protein_version "7"; tag "Ensembl_canonical";
14	ENSEMBL114_rn	exon	65129336	65129407	0.573829106040084	+	.	gene_id "ENSRNOG00000004279"; transcript_id "ENSRNOG00000004279_tx_2"; exon_id "14_65129336_65129407_+"; exonnum "4"; txlen "4512";
14	ensembl	exon	65131199	65131270	0	+	.	gene_id "ENSRNOG00000004279"; gene_version "10"; transcript_id "ENSRNOT00000036646"; transcript_version "8"; exon_number "5"; gene_name "Adgra3"; gene_source "ensembl"; gene_biotype "protein_coding"; transcript_name "Adgra3-201"; transcript_source "ensembl"; transcript_biotype "protein_coding"; exon_id "ENSRNOE00000040598"; exon_version "1"; tag "Ensembl_canonical";
14	ensembl	CDS	65131199	65131270	0	+	1	gene_id "ENSRNOG00000004279"; gene_version "10"; transcript_id "ENSRNOT00000036646"; transcript_version "8"; exon_number "5"; gene_name "Adgra3"; gene_source "ensembl"; gene_biotype "protein_coding"; transcript_name "Adgra3-201"; transcript_source "ensembl"; transcript_biotype "protein_coding"; protein_id "ENSRNOP00000037291"; protein_version "7"; tag "Ensembl_canonical";
14	ENSEMBL114_rn	exon	65131199	65131270	0.573829106040084	+	.	gene_id "ENSRNOG00000004279"; transcript_id "ENSRNOG00000004279_tx_2"; exon_id "14_65131199_65131270_+"; exonnum "5"; txlen "4512";
14	sraer114_mid	exon	65131988	65132045	0.573829106040084	+	.	gene_id "ENSRNOG00000004279"; transcript_id "ENSRNOG00000004279_tx_2"; exon_id "14_65131988_65132045_+"; exonnum "6"; txlen "4512";
14	ensembl	exon	65133206	65133366	0	+	.	gene_id "ENSRNOG00000004279"; gene_version "10"; transcript_id "ENSRNOT00000036646"; transcript_version "8"; exon_number "6"; gene_name "Adgra3"; gene_source "ensembl"; gene_biotype "protein_coding"; transcript_name "Adgra3-201"; transcript_source "ensembl"; transcript_biotype "protein_coding"; exon_id "ENSRNOE00000040678"; exon_version "2"; tag "Ensembl_canonical";
14	ensembl	CDS	65133206	65133366	0	+	1	gene_id "ENSRNOG00000004279"; gene_version "10"; transcript_id "ENSRNOT00000036646"; transcript_version "8"; exon_number "6"; gene_name "Adgra3"; gene_source "ensembl"; gene_biotype "protein_coding"; transcript_name "Adgra3-201"; transcript_source "ensembl"; transcript_biotype "protein_coding"; protein_id "ENSRNOP00000037291"; protein_version "7"; tag "Ensembl_canonical";
14	ENSEMBL114_rn	exon	65133206	65133366	0.573829106040084	+	.	gene_id "ENSRNOG00000004279"; transcript_id "ENSRNOG00000004279_tx_2"; exon_id "14_65133206_65133366_+"; exonnum "7"; txlen "4512";
14	ensembl	exon	65135575	65135788	0	+	.	gene_id "ENSRNOG00000004279"; gene_version "10"; transcript_id "ENSRNOT00000036646"; transcript_version "8"; exon_number "7"; gene_name "Adgra3"; gene_source "ensembl"; gene_biotype "protein_coding"; transcript_name "Adgra3-201"; transcript_source "ensembl"; transcript_biotype "protein_coding"; exon_id "ENSRNOE00000040754"; exon_version "2"; tag "Ensembl_canonical";
14	ensembl	CDS	65135575	65135788	0	+	2	gene_id "ENSRNOG00000004279"; gene_version "10"; transcript_id "ENSRNOT00000036646"; transcript_version "8"; exon_number "7"; gene_name "Adgra3"; gene_source "ensembl"; gene_biotype "protein_coding"; transcript_name "Adgra3-201"; transcript_source "ensembl"; transcript_biotype "protein_coding"; protein_id "ENSRNOP00000037291"; protein_version "7"; tag "Ensembl_canonical";
14	ENSEMBL114_rn	exon	65135575	65135788	0.573829106040084	+	.	gene_id "ENSRNOG00000004279"; transcript_id "ENSRNOG00000004279_tx_2"; exon_id "14_65135575_65135788_+"; exonnum "8"; txlen "4512";
14	ensembl	exon	65140227	65140391	0	+	.	gene_id "ENSRNOG00000004279"; gene_version "10"; transcript_id "ENSRNOT00000036646"; transcript_version "8"; exon_number "8"; gene_name "Adgra3"; gene_source "ensembl"; gene_biotype "protein_coding"; transcript_name "Adgra3-201"; transcript_source "ensembl"; transcript_biotype "protein_coding"; exon_id "ENSRNOE00000281174"; exon_version "3"; tag "Ensembl_canonical";
14	ensembl	CDS	65140227	65140391	0	+	1	gene_id "ENSRNOG00000004279"; gene_version "10"; transcript_id "ENSRNOT00000036646"; transcript_version "8"; exon_number "8"; gene_name "Adgra3"; gene_source "ensembl"; gene_biotype "protein_coding"; transcript_name "Adgra3-201"; transcript_source "ensembl"; transcript_biotype "protein_coding"; protein_id "ENSRNOP00000037291"; protein_version "7"; tag "Ensembl_canonical";
14	ENSEMBL114_rn	exon	65140227	65140391	0.573829106040084	+	.	gene_id "ENSRNOG00000004279"; transcript_id "ENSRNOG00000004279_tx_2"; exon_id "14_65140227_65140391_+"; exonnum "9"; txlen "4512";
14	ensembl	exon	65143093	65143294	0	+	.	gene_id "ENSRNOG00000004279"; gene_version "10"; transcript_id "ENSRNOT00000036646"; transcript_version "8"; exon_number "9"; gene_name "Adgra3"; gene_source "ensembl"; gene_biotype "protein_coding"; transcript_name "Adgra3-201"; transcript_source "ensembl"; transcript_biotype "protein_coding"; exon_id "ENSRNOE00000661855"; exon_version "1"; tag "Ensembl_canonical";
14	ensembl	CDS	65143093	65143294	0	+	1	gene_id "ENSRNOG00000004279"; gene_version "10"; transcript_id "ENSRNOT00000036646"; transcript_version "8"; exon_number "9"; gene_name "Adgra3"; gene_source "ensembl"; gene_biotype "protein_coding"; transcript_name "Adgra3-201"; transcript_source "ensembl"; transcript_biotype "protein_coding"; protein_id "ENSRNOP00000037291"; protein_version "7"; tag "Ensembl_canonical";
14	ENSEMBL114_rn	exon	65143093	65143294	0.573829106040084	+	.	gene_id "ENSRNOG00000004279"; transcript_id "ENSRNOG00000004279_tx_2"; exon_id "14_65143093_65143294_+"; exonnum "10"; txlen "4512";
14	ensembl	exon	65144701	65144856	0	+	.	gene_id "ENSRNOG00000004279"; gene_version "10"; transcript_id "ENSRNOT00000036646"; transcript_version "8"; exon_number "10"; gene_name "Adgra3"; gene_source "ensembl"; gene_biotype "protein_coding"; transcript_name "Adgra3-201"; transcript_source "ensembl"; transcript_biotype "protein_coding"; exon_id "ENSRNOE00000300705"; exon_version "1"; tag "Ensembl_canonical";
14	ensembl	CDS	65144701	65144856	0	+	0	gene_id "ENSRNOG00000004279"; gene_version "10"; transcript_id "ENSRNOT00000036646"; transcript_version "8"; exon_number "10"; gene_name "Adgra3"; gene_source "ensembl"; gene_biotype "protein_coding"; transcript_name "Adgra3-201"; transcript_source "ensembl"; transcript_biotype "protein_coding"; protein_id "ENSRNOP00000037291"; protein_version "7"; tag "Ensembl_canonical";
14	ENSEMBL114_rn	exon	65144701	65144856	0.573829106040084	+	.	gene_id "ENSRNOG00000004279"; transcript_id "ENSRNOG00000004279_tx_2"; exon_id "14_65144701_65144856_+"; exonnum "11"; txlen "4512";
14	ensembl	exon	65152351	65152512	0	+	.	gene_id "ENSRNOG00000004279"; gene_version "10"; transcript_id "ENSRNOT00000036646"; transcript_version "8"; exon_number "11"; gene_name "Adgra3"; gene_source "ensembl"; gene_biotype "protein_coding"; transcript_name "Adgra3-201"; transcript_source "ensembl"; transcript_biotype "protein_coding"; exon_id "ENSRNOE00000318612"; exon_version "1"; tag "Ensembl_canonical";
14	ensembl	CDS	65152351	65152512	0	+	0	gene_id "ENSRNOG00000004279"; gene_version "10"; transcript_id "ENSRNOT00000036646"; transcript_version "8"; exon_number "11"; gene_name "Adgra3"; gene_source "ensembl"; gene_biotype "protein_coding"; transcript_name "Adgra3-201"; transcript_source "ensembl"; transcript_biotype "protein_coding"; protein_id "ENSRNOP00000037291"; protein_version "7"; tag "Ensembl_canonical";
14	ENSEMBL114_rn	exon	65152351	65152512	0.573829106040084	+	.	gene_id "ENSRNOG00000004279"; transcript_id "ENSRNOG00000004279_tx_2"; exon_id "14_65152351_65152512_+"; exonnum "12"; txlen "4512";
14	ensembl	exon	65154828	65155031	0	+	.	gene_id "ENSRNOG00000004279"; gene_version "10"; transcript_id "ENSRNOT00000036646"; transcript_version "8"; exon_number "12"; gene_name "Adgra3"; gene_source "ensembl"; gene_biotype "protein_coding"; transcript_name "Adgra3-201"; transcript_source "ensembl"; transcript_biotype "protein_coding"; exon_id "ENSRNOE00000041142"; exon_version "3"; tag "Ensembl_canonical";
14	ensembl	CDS	65154828	65155031	0	+	0	gene_id "ENSRNOG00000004279"; gene_version "10"; transcript_id "ENSRNOT00000036646"; transcript_version "8"; exon_number "12"; gene_name "Adgra3"; gene_source "ensembl"; gene_biotype "protein_coding"; transcript_name "Adgra3-201"; transcript_source "ensembl"; transcript_biotype "protein_coding"; protein_id "ENSRNOP00000037291"; protein_version "7"; tag "Ensembl_canonical";
14	ENSEMBL114_rn	exon	65154828	65155031	0.573829106040084	+	.	gene_id "ENSRNOG00000004279"; transcript_id "ENSRNOG00000004279_tx_2"; exon_id "14_65154828_65155031_+"; exonnum "13"; txlen "4512";
14	ensembl	exon	65163141	65163354	0	+	.	gene_id "ENSRNOG00000004279"; gene_version "10"; transcript_id "ENSRNOT00000036646"; transcript_version "8"; exon_number "13"; gene_name "Adgra3"; gene_source "ensembl"; gene_biotype "protein_coding"; transcript_name "Adgra3-201"; transcript_source "ensembl"; transcript_biotype "protein_coding"; exon_id "ENSRNOE00000041235"; exon_version "1"; tag "Ensembl_canonical";
14	ensembl	CDS	65163141	65163354	0	+	0	gene_id "ENSRNOG00000004279"; gene_version "10"; transcript_id "ENSRNOT00000036646"; transcript_version "8"; exon_number "13"; gene_name "Adgra3"; gene_source "ensembl"; gene_biotype "protein_coding"; transcript_name "Adgra3-201"; transcript_source "ensembl"; transcript_biotype "protein_coding"; protein_id "ENSRNOP00000037291"; protein_version "7"; tag "Ensembl_canonical";
14	ENSEMBL114_rn	exon	65163141	65163354	0.573829106040084	+	.	gene_id "ENSRNOG00000004279"; transcript_id "ENSRNOG00000004279_tx_2"; exon_id "14_65163141_65163354_+"; exonnum "14"; txlen "4512";
14	ensembl	exon	65163561	65163769	0	+	.	gene_id "ENSRNOG00000004279"; gene_version "10"; transcript_id "ENSRNOT00000036646"; transcript_version "8"; exon_number "14"; gene_name "Adgra3"; gene_source "ensembl"; gene_biotype "protein_coding"; transcript_name "Adgra3-201"; transcript_source "ensembl"; transcript_biotype "protein_coding"; exon_id "ENSRNOE00000041317"; exon_version "1"; tag "Ensembl_canonical";
14	ensembl	CDS	65163561	65163769	0	+	2	gene_id "ENSRNOG00000004279"; gene_version "10"; transcript_id "ENSRNOT00000036646"; transcript_version "8"; exon_number "14"; gene_name "Adgra3"; gene_source "ensembl"; gene_biotype "protein_coding"; transcript_name "Adgra3-201"; transcript_source "ensembl"; transcript_biotype "protein_coding"; protein_id "ENSRNOP00000037291"; protein_version "7"; tag "Ensembl_canonical";
14	ENSEMBL114_rn	exon	65163561	65163769	0.573829106040084	+	.	gene_id "ENSRNOG00000004279"; transcript_id "ENSRNOG00000004279_tx_2"; exon_id "14_65163561_65163769_+"; exonnum "15"; txlen "4512";
14	ensembl	exon	65175921	65176045	0	+	.	gene_id "ENSRNOG00000004279"; gene_version "10"; transcript_id "ENSRNOT00000036646"; transcript_version "8"; exon_number "15"; gene_name "Adgra3"; gene_source "ensembl"; gene_biotype "protein_coding"; transcript_name "Adgra3-201"; transcript_source "ensembl"; transcript_biotype "protein_coding"; exon_id "ENSRNOE00000041401"; exon_version "1"; tag "Ensembl_canonical";
14	ensembl	CDS	65175921	65176045	0	+	0	gene_id "ENSRNOG00000004279"; gene_version "10"; transcript_id "ENSRNOT00000036646"; transcript_version "8"; exon_number "15"; gene_name "Adgra3"; gene_source "ensembl"; gene_biotype "protein_coding"; transcript_name "Adgra3-201"; transcript_source "ensembl"; transcript_biotype "protein_coding"; protein_id "ENSRNOP00000037291"; protein_version "7"; tag "Ensembl_canonical";
14	ENSEMBL114_rn	exon	65175921	65176045	0.573829106040084	+	.	gene_id "ENSRNOG00000004279"; transcript_id "ENSRNOG00000004279_tx_2"; exon_id "14_65175921_65176045_+"; exonnum "16"; txlen "4512";
14	ensembl	exon	65177153	65177276	0	+	.	gene_id "ENSRNOG00000004279"; gene_version "10"; transcript_id "ENSRNOT00000036646"; transcript_version "8"; exon_number "16"; gene_name "Adgra3"; gene_source "ensembl"; gene_biotype "protein_coding"; transcript_name "Adgra3-201"; transcript_source "ensembl"; transcript_biotype "protein_coding"; exon_id "ENSRNOE00000041489"; exon_version "1"; tag "Ensembl_canonical";
14	ensembl	CDS	65177153	65177276	0	+	1	gene_id "ENSRNOG00000004279"; gene_version "10"; transcript_id "ENSRNOT00000036646"; transcript_version "8"; exon_number "16"; gene_name "Adgra3"; gene_source "ensembl"; gene_biotype "protein_coding"; transcript_name "Adgra3-201"; transcript_source "ensembl"; transcript_biotype "protein_coding"; protein_id "ENSRNOP00000037291"; protein_version "7"; tag "Ensembl_canonical";
14	ENSEMBL114_rn	exon	65177153	65177276	0.573829106040084	+	.	gene_id "ENSRNOG00000004279"; transcript_id "ENSRNOG00000004279_tx_2"; exon_id "14_65177153_65177276_+"; exonnum "17"; txlen "4512";
14	ensembl	exon	65184993	65185138	0	+	.	gene_id "ENSRNOG00000004279"; gene_version "10"; transcript_id "ENSRNOT00000036646"; transcript_version "8"; exon_number "17"; gene_name "Adgra3"; gene_source "ensembl"; gene_biotype "protein_coding"; transcript_name "Adgra3-201"; transcript_source "ensembl"; transcript_biotype "protein_coding"; exon_id "ENSRNOE00000041578"; exon_version "1"; tag "Ensembl_canonical";
14	ensembl	CDS	65184993	65185138	0	+	0	gene_id "ENSRNOG00000004279"; gene_version "10"; transcript_id "ENSRNOT00000036646"; transcript_version "8"; exon_number "17"; gene_name "Adgra3"; gene_source "ensembl"; gene_biotype "protein_coding"; transcript_name "Adgra3-201"; transcript_source "ensembl"; transcript_biotype "protein_coding"; protein_id "ENSRNOP00000037291"; protein_version "7"; tag "Ensembl_canonical";
14	ENSEMBL114_rn	exon	65184993	65185138	0.573829106040084	+	.	gene_id "ENSRNOG00000004279"; transcript_id "ENSRNOG00000004279_tx_2"; exon_id "14_65184993_65185138_+"; exonnum "18"; txlen "4512";
14	ensembl	exon	65187169	65187264	0	+	.	gene_id "ENSRNOG00000004279"; gene_version "10"; transcript_id "ENSRNOT00000036646"; transcript_version "8"; exon_number "18"; gene_name "Adgra3"; gene_source "ensembl"; gene_biotype "protein_coding"; transcript_name "Adgra3-201"; transcript_source "ensembl"; transcript_biotype "protein_coding"; exon_id "ENSRNOE00000041663"; exon_version "1"; tag "Ensembl_canonical";
14	ensembl	CDS	65187169	65187264	0	+	1	gene_id "ENSRNOG00000004279"; gene_version "10"; transcript_id "ENSRNOT00000036646"; transcript_version "8"; exon_number "18"; gene_name "Adgra3"; gene_source "ensembl"; gene_biotype "protein_coding"; transcript_name "Adgra3-201"; transcript_source "ensembl"; transcript_biotype "protein_coding"; protein_id "ENSRNOP00000037291"; protein_version "7"; tag "Ensembl_canonical";
14	ENSEMBL114_rn	exon	65187169	65187264	0.573829106040084	+	.	gene_id "ENSRNOG00000004279"; transcript_id "ENSRNOG00000004279_tx_2"; exon_id "14_65187169_65187264_+"; exonnum "19"; txlen "4512";
14	ensembl	CDS	65187396	65188635	0	+	1	gene_id "ENSRNOG00000004279"; gene_version "10"; transcript_id "ENSRNOT00000036646"; transcript_version "8"; exon_number "19"; gene_name "Adgra3"; gene_source "ensembl"; gene_biotype "protein_coding"; transcript_name "Adgra3-201"; transcript_source "ensembl"; transcript_biotype "protein_coding"; protein_id "ENSRNOP00000037291"; protein_version "7"; tag "Ensembl_canonical";
14	ensembl	exon	65187396	65188959	0	+	.	gene_id "ENSRNOG00000004279"; gene_version "10"; transcript_id "ENSRNOT00000036646"; transcript_version "8"; exon_number "19"; gene_name "Adgra3"; gene_source "ensembl"; gene_biotype "protein_coding"; transcript_name "Adgra3-201"; transcript_source "ensembl"; transcript_biotype "protein_coding"; exon_id "ENSRNOE00000214419"; exon_version "6"; tag "Ensembl_canonical";
14	ENSEMBL114_rn	exon	65187396	65188959	0.573829106040084	+	.	gene_id "ENSRNOG00000004279"; transcript_id "ENSRNOG00000004279_tx_2"; exon_id "14_65187396_65188959_+"; exonnum "20"; txlen "4512";
14	ensembl	stop_codon	65188636	65188638	0	+	0	gene_id "ENSRNOG00000004279"; gene_version "10"; transcript_id "ENSRNOT00000036646"; transcript_version "8"; exon_number "19"; gene_name "Adgra3"; gene_source "ensembl"; gene_biotype "protein_coding"; transcript_name "Adgra3-201"; transcript_source "ensembl"; transcript_biotype "protein_coding"; tag "Ensembl_canonical";
14	ensembl	three_prime_utr	65188639	65188959	0	+	.	gene_id "ENSRNOG00000004279"; gene_version "10"; transcript_id "ENSRNOT00000036646"; transcript_version "8"; gene_name "Adgra3"; gene_source "ensembl"; gene_biotype "protein_coding"; transcript_name "Adgra3-201"; transcript_source "ensembl"; transcript_biotype "protein_coding"; tag "Ensembl_canonical";
14	sraer114_es	exon	65403068	65403231	0.028092916471515	+	.	gene_id "ENSRNOG00000086566"; transcript_id "ENSRNOG00000086566_tx_7"; exon_id "14_65403068_65403231_+"; exonnum "1"; txlen "845";
14	sraer114_mid	exon	65420582	65420721	0.0147297580554193	+	.	gene_id "ENSRNOG00000086566"; transcript_id "ENSRNOG00000086566_tx_10"; exon_id "14_65420582_65420721_+"; exonnum "1"; txlen "948";
14	sraer114_mid	exon	65420582	65420721	0.0286959337549583	+	.	gene_id "ENSRNOG00000086566"; transcript_id "ENSRNOG00000086566_tx_6"; exon_id "14_65420582_65420721_+"; exonnum "1"; txlen "805";
14	sraer114_mid	exon	65420582	65420721	0.028092916471515	+	.	gene_id "ENSRNOG00000086566"; transcript_id "ENSRNOG00000086566_tx_7"; exon_id "14_65420582_65420721_+"; exonnum "2"; txlen "845";
14	sraer114_mid	exon	65420582	65420721	0.0168818203391014	+	.	gene_id "ENSRNOG00000086566"; transcript_id "ENSRNOG00000086566_tx_9"; exon_id "14_65420582_65420721_+"; exonnum "1"; txlen "607";
14	sraer114_es	exon	65428339	65428389	0.00273788254175628	+	.	gene_id "ENSRNOG00000086566"; transcript_id "ENSRNOG00000086566_tx_13"; exon_id "14_65428339_65428389_+"; exonnum "1"; txlen "932";
14	sraer114_mid	exon	65430513	65430585	0.00273788254175628	+	.	gene_id "ENSRNOG00000086566"; transcript_id "ENSRNOG00000086566_tx_13"; exon_id "14_65430513_65430585_+"; exonnum "2"; txlen "932";
14	ensembl	exon	65430820	65430865	0	+	.	gene_id "ENSRNOG00000086566"; gene_version "1"; transcript_id "ENSRNOT00000172198"; transcript_version "1"; exon_number "1"; gene_source "ensembl"; gene_biotype "lncRNA"; transcript_source "ensembl"; transcript_biotype "lncRNA"; exon_id "ENSRNOE00000776953"; exon_version "1";
14	ensembl	transcript	65430820	65475921	0	+	.	gene_id "ENSRNOG00000086566"; gene_version "1"; transcript_id "ENSRNOT00000172198"; transcript_version "1"; gene_source "ensembl"; gene_biotype "lncRNA"; transcript_source "ensembl"; transcript_biotype "lncRNA";
14	ensembl	gene	65430820	65545785	0	+	.	gene_id "ENSRNOG00000086566"; gene_version "1"; gene_source "ensembl"; gene_biotype "lncRNA";
14	ensembl	exon	65430828	65430865	0	+	.	gene_id "ENSRNOG00000086566"; gene_version "1"; transcript_id "ENSRNOT00000131737"; transcript_version "1"; exon_number "1"; gene_source "ensembl"; gene_biotype "lncRNA"; transcript_source "ensembl"; transcript_biotype "lncRNA"; exon_id "ENSRNOE00000730778"; exon_version "1";
14	ensembl	transcript	65430828	65545785	0	+	.	gene_id "ENSRNOG00000086566"; gene_version "1"; transcript_id "ENSRNOT00000131737"; transcript_version "1"; gene_source "ensembl"; gene_biotype "lncRNA"; transcript_source "ensembl"; transcript_biotype "lncRNA";
14	ensembl	exon	65449127	65449231	0	+	.	gene_id "ENSRNOG00000086566"; gene_version "1"; transcript_id "ENSRNOT00000172198"; transcript_version "1"; exon_number "2"; gene_source "ensembl"; gene_biotype "lncRNA"; transcript_source "ensembl"; transcript_biotype "lncRNA"; exon_id "ENSRNOE00000743606"; exon_version "1";
14	ensembl	exon	65449127	65449231	0	+	.	gene_id "ENSRNOG00000086566"; gene_version "1"; transcript_id "ENSRNOT00000131737"; transcript_version "1"; exon_number "2"; gene_source "ensembl"; gene_biotype "lncRNA"; transcript_source "ensembl"; transcript_biotype "lncRNA"; exon_id "ENSRNOE00000743606"; exon_version "1";
14	ENSEMBL114_rn	exon	65449127	65449231	0.0147297580554193	+	.	gene_id "ENSRNOG00000086566"; transcript_id "ENSRNOG00000086566_tx_10"; exon_id "14_65449127_65449231_+"; exonnum "2"; txlen "948";
14	ENSEMBL114_rn	exon	65449127	65449231	0.00273788254175628	+	.	gene_id "ENSRNOG00000086566"; transcript_id "ENSRNOG00000086566_tx_13"; exon_id "14_65449127_65449231_+"; exonnum "3"; txlen "932";
14	ENSEMBL114_rn	exon	65449127	65449231	0.0286959337549583	+	.	gene_id "ENSRNOG00000086566"; transcript_id "ENSRNOG00000086566_tx_6"; exon_id "14_65449127_65449231_+"; exonnum "2"; txlen "805";
14	ENSEMBL114_rn	exon	65449127	65449231	0.028092916471515	+	.	gene_id "ENSRNOG00000086566"; transcript_id "ENSRNOG00000086566_tx_7"; exon_id "14_65449127_65449231_+"; exonnum "3"; txlen "845";
14	ENSEMBL114_rn	exon	65449127	65449231	0.0168818203391014	+	.	gene_id "ENSRNOG00000086566"; transcript_id "ENSRNOG00000086566_tx_9"; exon_id "14_65449127_65449231_+"; exonnum "2"; txlen "607";
14	ensembl	exon	65449319	65449402	0	+	.	gene_id "ENSRNOG00000086566"; gene_version "1"; transcript_id "ENSRNOT00000172198"; transcript_version "1"; exon_number "3"; gene_source "ensembl"; gene_biotype "lncRNA"; transcript_source "ensembl"; transcript_biotype "lncRNA"; exon_id "ENSRNOE00000693866"; exon_version "1";
14	ensembl	exon	65449319	65449402	0	+	.	gene_id "ENSRNOG00000086566"; gene_version "1"; transcript_id "ENSRNOT00000131737"; transcript_version "1"; exon_number "3"; gene_source "ensembl"; gene_biotype "lncRNA"; transcript_source "ensembl"; transcript_biotype "lncRNA"; exon_id "ENSRNOE00000693866"; exon_version "1";
14	ENSEMBL114_rn	exon	65449319	65449402	0.0147297580554193	+	.	gene_id "ENSRNOG00000086566"; transcript_id "ENSRNOG00000086566_tx_10"; exon_id "14_65449319_65449402_+"; exonnum "3"; txlen "948";
14	ENSEMBL114_rn	exon	65449319	65449402	0.00273788254175628	+	.	gene_id "ENSRNOG00000086566"; transcript_id "ENSRNOG00000086566_tx_13"; exon_id "14_65449319_65449402_+"; exonnum "4"; txlen "932";
14	ENSEMBL114_rn	exon	65449319	65449402	0.0286959337549583	+	.	gene_id "ENSRNOG00000086566"; transcript_id "ENSRNOG00000086566_tx_6"; exon_id "14_65449319_65449402_+"; exonnum "3"; txlen "805";
14	ENSEMBL114_rn	exon	65449319	65449402	0.028092916471515	+	.	gene_id "ENSRNOG00000086566"; transcript_id "ENSRNOG00000086566_tx_7"; exon_id "14_65449319_65449402_+"; exonnum "4"; txlen "845";
14	ENSEMBL114_rn	exon	65449319	65449402	0.0168818203391014	+	.	gene_id "ENSRNOG00000086566"; transcript_id "ENSRNOG00000086566_tx_9"; exon_id "14_65449319_65449402_+"; exonnum "3"; txlen "607";
14	ensembl	exon	65449349	65449402	0	+	.	gene_id "ENSRNOG00000086566"; gene_version "1"; transcript_id "ENSRNOT00000172651"; transcript_version "1"; exon_number "1"; gene_source "ensembl"; gene_biotype "lncRNA"; transcript_source "ensembl"; transcript_biotype "lncRNA"; exon_id "ENSRNOE00000706263"; exon_version "1";
14	ensembl	transcript	65449349	65545785	0	+	.	gene_id "ENSRNOG00000086566"; gene_version "1"; transcript_id "ENSRNOT00000172651"; transcript_version "1"; gene_source "ensembl"; gene_biotype "lncRNA"; transcript_source "ensembl"; transcript_biotype "lncRNA";
14	ensembl	exon	65453925	65454063	0	+	.	gene_id "ENSRNOG00000086566"; gene_version "1"; transcript_id "ENSRNOT00000172198"; transcript_version "1"; exon_number "4"; gene_source "ensembl"; gene_biotype "lncRNA"; transcript_source "ensembl"; transcript_biotype "lncRNA"; exon_id "ENSRNOE00000814052"; exon_version "1";
14	ensembl	exon	65453925	65454063	0	+	.	gene_id "ENSRNOG00000086566"; gene_version "1"; transcript_id "ENSRNOT00000172651"; transcript_version "1"; exon_number "2"; gene_source "ensembl"; gene_biotype "lncRNA"; transcript_source "ensembl"; transcript_biotype "lncRNA"; exon_id "ENSRNOE00000814052"; exon_version "1";
14	ENSEMBL114_rn	exon	65453925	65454063	0.0147297580554193	+	.	gene_id "ENSRNOG00000086566"; transcript_id "ENSRNOG00000086566_tx_10"; exon_id "14_65453925_65454063_+"; exonnum "4"; txlen "948";
14	ENSEMBL114_rn	exon	65453925	65454063	0.00273788254175628	+	.	gene_id "ENSRNOG00000086566"; transcript_id "ENSRNOG00000086566_tx_13"; exon_id "14_65453925_65454063_+"; exonnum "5"; txlen "932";
14	ENSEMBL114_rn	exon	65453925	65454063	0.0286959337549583	+	.	gene_id "ENSRNOG00000086566"; transcript_id "ENSRNOG00000086566_tx_6"; exon_id "14_65453925_65454063_+"; exonnum "4"; txlen "805";
14	ENSEMBL114_rn	exon	65453925	65454063	0.028092916471515	+	.	gene_id "ENSRNOG00000086566"; transcript_id "ENSRNOG00000086566_tx_7"; exon_id "14_65453925_65454063_+"; exonnum "5"; txlen "845";
14	ensembl	exon	65455429	65455552	0	+	.	gene_id "ENSRNOG00000086566"; gene_version "1"; transcript_id "ENSRNOT00000172198"; transcript_version "1"; exon_number "5"; gene_source "ensembl"; gene_biotype "lncRNA"; transcript_source "ensembl"; transcript_biotype "lncRNA"; exon_id "ENSRNOE00000671154"; exon_version "1";
14	ensembl	exon	65455429	65455552	0	+	.	gene_id "ENSRNOG00000086566"; gene_version "1"; transcript_id "ENSRNOT00000172651"; transcript_version "1"; exon_number "3"; gene_source "ensembl"; gene_biotype "lncRNA"; transcript_source "ensembl"; transcript_biotype "lncRNA"; exon_id "ENSRNOE00000671154"; exon_version "1";
14	ENSEMBL114_rn	exon	65455429	65455552	0.0147297580554193	+	.	gene_id "ENSRNOG00000086566"; transcript_id "ENSRNOG00000086566_tx_10"; exon_id "14_65455429_65455552_+"; exonnum "5"; txlen "948";
14	ENSEMBL114_rn	exon	65455429	65455552	0.00273788254175628	+	.	gene_id "ENSRNOG00000086566"; transcript_id "ENSRNOG00000086566_tx_13"; exon_id "14_65455429_65455552_+"; exonnum "6"; txlen "932";
14	ENSEMBL114_rn	exon	65455429	65455552	0.0286959337549583	+	.	gene_id "ENSRNOG00000086566"; transcript_id "ENSRNOG00000086566_tx_6"; exon_id "14_65455429_65455552_+"; exonnum "5"; txlen "805";
14	ensembl	exon	65473405	65473635	0	+	.	gene_id "ENSRNOG00000086566"; gene_version "1"; transcript_id "ENSRNOT00000151123"; transcript_version "1"; exon_number "1"; gene_source "ensembl"; gene_biotype "lncRNA"; transcript_source "ensembl"; transcript_biotype "lncRNA"; exon_id "ENSRNOE00000685438"; exon_version "1";
14	ensembl	transcript	65473405	65476680	0	+	.	gene_id "ENSRNOG00000086566"; gene_version "1"; transcript_id "ENSRNOT00000151123"; transcript_version "1"; gene_source "ensembl"; gene_biotype "lncRNA"; transcript_source "ensembl"; transcript_biotype "lncRNA";
14	ensembl	exon	65473538	65473635	0	+	.	gene_id "ENSRNOG00000086566"; gene_version "1"; transcript_id "ENSRNOT00000166306"; transcript_version "1"; exon_number "1"; gene_source "ensembl"; gene_biotype "lncRNA"; transcript_source "ensembl"; transcript_biotype "lncRNA"; exon_id "ENSRNOE00000812806"; exon_version "1"; tag "Ensembl_canonical";
14	ensembl	transcript	65473538	65476680	0	+	.	gene_id "ENSRNOG00000086566"; gene_version "1"; transcript_id "ENSRNOT00000166306"; transcript_version "1"; gene_source "ensembl"; gene_biotype "lncRNA"; transcript_source "ensembl"; transcript_biotype "lncRNA"; tag "Ensembl_canonical";
14	ensembl	exon	65475284	65475595	0	+	.	gene_id "ENSRNOG00000086566"; gene_version "1"; transcript_id "ENSRNOT00000166306"; transcript_version "1"; exon_number "2"; gene_source "ensembl"; gene_biotype "lncRNA"; transcript_source "ensembl"; transcript_biotype "lncRNA"; exon_id "ENSRNOE00000741599"; exon_version "1"; tag "Ensembl_canonical";
14	ensembl	exon	65475709	65475921	0	+	.	gene_id "ENSRNOG00000086566"; gene_version "1"; transcript_id "ENSRNOT00000172198"; transcript_version "1"; exon_number "6"; gene_source "ensembl"; gene_biotype "lncRNA"; transcript_source "ensembl"; transcript_biotype "lncRNA"; exon_id "ENSRNOE00000697261"; exon_version "1";
14	ENSEMBL114_rn	exon	65475709	65475921	0.0286959337549583	+	.	gene_id "ENSRNOG00000086566"; transcript_id "ENSRNOG00000086566_tx_6"; exon_id "14_65475709_65475921_+"; exonnum "6"; txlen "805";
14	ENSEMBL114_rn	exon	65475709	65475921	0.028092916471515	+	.	gene_id "ENSRNOG00000086566"; transcript_id "ENSRNOG00000086566_tx_7"; exon_id "14_65475709_65475921_+"; exonnum "6"; txlen "845";
14	ensembl	exon	65475709	65476680	0	+	.	gene_id "ENSRNOG00000086566"; gene_version "1"; transcript_id "ENSRNOT00000151123"; transcript_version "1"; exon_number "2"; gene_source "ensembl"; gene_biotype "lncRNA"; transcript_source "ensembl"; transcript_biotype "lncRNA"; exon_id "ENSRNOE00000719560"; exon_version "1";
14	ensembl	exon	65475709	65476680	0	+	.	gene_id "ENSRNOG00000086566"; gene_version "1"; transcript_id "ENSRNOT00000166306"; transcript_version "1"; exon_number "3"; gene_source "ensembl"; gene_biotype "lncRNA"; transcript_source "ensembl"; transcript_biotype "lncRNA"; exon_id "ENSRNOE00000719560"; exon_version "1"; tag "Ensembl_canonical";
14	sraer114_es	exon	65485761	65486147	0.140060168145736	+	.	gene_id "ENSRNOG00000086566"; transcript_id "ENSRNOG00000086566_tx_2"; exon_id "14_65485761_65486147_+"; exonnum "1"; txlen "539";
14	sraer114_ss	exon	65508869	65509020	0.140060168145736	+	.	gene_id "ENSRNOG00000086566"; transcript_id "ENSRNOG00000086566_tx_2"; exon_id "14_65508869_65509020_+"; exonnum "2"; txlen "539";
14	ensembl	exon	65544559	65544636	0	+	.	gene_id "ENSRNOG00000086566"; gene_version "1"; transcript_id "ENSRNOT00000172651"; transcript_version "1"; exon_number "4"; gene_source "ensembl"; gene_biotype "lncRNA"; transcript_source "ensembl"; transcript_biotype "lncRNA"; exon_id "ENSRNOE00000699814"; exon_version "1";
14	ENSEMBL114_rn	exon	65544559	65544636	0.0147297580554193	+	.	gene_id "ENSRNOG00000086566"; transcript_id "ENSRNOG00000086566_tx_10"; exon_id "14_65544559_65544636_+"; exonnum "6"; txlen "948";
14	ENSEMBL114_rn	exon	65544559	65544636	0.00273788254175628	+	.	gene_id "ENSRNOG00000086566"; transcript_id "ENSRNOG00000086566_tx_13"; exon_id "14_65544559_65544636_+"; exonnum "7"; txlen "932";
14	ensembl	exon	65545508	65545785	0	+	.	gene_id "ENSRNOG00000086566"; gene_version "1"; transcript_id "ENSRNOT00000131737"; transcript_version "1"; exon_number "4"; gene_source "ensembl"; gene_biotype "lncRNA"; transcript_source "ensembl"; transcript_biotype "lncRNA"; exon_id "ENSRNOE00000683110"; exon_version "1";
14	ensembl	exon	65545508	65545785	0	+	.	gene_id "ENSRNOG00000086566"; gene_version "1"; transcript_id "ENSRNOT00000172651"; transcript_version "1"; exon_number "5"; gene_source "ensembl"; gene_biotype "lncRNA"; transcript_source "ensembl"; transcript_biotype "lncRNA"; exon_id "ENSRNOE00000683110"; exon_version "1";
14	ENSEMBL114_rn	exon	65545508	65545785	0.0147297580554193	+	.	gene_id "ENSRNOG00000086566"; transcript_id "ENSRNOG00000086566_tx_10"; exon_id "14_65545508_65545785_+"; exonnum "7"; txlen "948";
14	ENSEMBL114_rn	exon	65545508	65545785	0.00273788254175628	+	.	gene_id "ENSRNOG00000086566"; transcript_id "ENSRNOG00000086566_tx_13"; exon_id "14_65545508_65545785_+"; exonnum "8"; txlen "932";
14	ENSEMBL114_rn	exon	65545508	65545785	0.0168818203391014	+	.	gene_id "ENSRNOG00000086566"; transcript_id "ENSRNOG00000086566_tx_9"; exon_id "14_65545508_65545785_+"; exonnum "4"; txlen "607";
14	ensembl	five_prime_utr	65593366	65593673	0	+	.	gene_id "ENSRNOG00000032350"; gene_version "6"; transcript_id "ENSRNOT00000132982"; transcript_version "1"; gene_name "Kcnip4"; gene_source "ensembl"; gene_biotype "protein_coding"; transcript_name "Kcnip4-207"; transcript_source "ensembl"; transcript_biotype "protein_coding";
14	ensembl	exon	65593366	65593734	0	+	.	gene_id "ENSRNOG00000032350"; gene_version "6"; transcript_id "ENSRNOT00000132982"; transcript_version "1"; exon_number "1"; gene_name "Kcnip4"; gene_source "ensembl"; gene_biotype "protein_coding"; transcript_name "Kcnip4-207"; transcript_source "ensembl"; transcript_biotype "protein_coding"; exon_id "ENSRNOE00000748884"; exon_version "1";
14	ensembl	gene	65593366	66743993	0	+	.	gene_id "ENSRNOG00000032350"; gene_version "6"; gene_name "Kcnip4"; gene_source "ensembl"; gene_biotype "protein_coding";
14	ensembl	transcript	65593366	66743993	0	+	.	gene_id "ENSRNOG00000032350"; gene_version "6"; transcript_id "ENSRNOT00000132982"; transcript_version "1"; gene_name "Kcnip4"; gene_source "ensembl"; gene_biotype "protein_coding"; transcript_name "Kcnip4-207"; transcript_source "ensembl"; transcript_biotype "protein_coding";
14	ensembl	five_prime_utr	65593475	65593673	0	+	.	gene_id "ENSRNOG00000032350"; gene_version "6"; transcript_id "ENSRNOT00000115304"; transcript_version "2"; gene_name "Kcnip4"; gene_source "ensembl"; gene_biotype "protein_coding"; transcript_name "Kcnip4-204"; transcript_source "ensembl"; transcript_biotype "protein_coding";
14	ensembl	exon	65593475	65593734	0	+	.	gene_id "ENSRNOG00000032350"; gene_version "6"; transcript_id "ENSRNOT00000115304"; transcript_version "2"; exon_number "1"; gene_name "Kcnip4"; gene_source "ensembl"; gene_biotype "protein_coding"; transcript_name "Kcnip4-204"; transcript_source "ensembl"; transcript_biotype "protein_coding"; exon_id "ENSRNOE00000742273"; exon_version "1";
14	ensembl	transcript	65593475	66743993	0	+	.	gene_id "ENSRNOG00000032350"; gene_version "6"; transcript_id "ENSRNOT00000115304"; transcript_version "2"; gene_name "Kcnip4"; gene_source "ensembl"; gene_biotype "protein_coding"; transcript_name "Kcnip4-204"; transcript_source "ensembl"; transcript_biotype "protein_coding";
14	ensembl	start_codon	65593674	65593676	0	+	0	gene_id "ENSRNOG00000032350"; gene_version "6"; transcript_id "ENSRNOT00000049743"; transcript_version "6"; exon_number "1"; gene_name "Kcnip4"; gene_source "ensembl"; gene_biotype "protein_coding"; transcript_name "Kcnip4-201"; transcript_source "ensembl"; transcript_biotype "protein_coding";
14	ensembl	start_codon	65593674	65593676	0	+	0	gene_id "ENSRNOG00000032350"; gene_version "6"; transcript_id "ENSRNOT00000115304"; transcript_version "2"; exon_number "1"; gene_name "Kcnip4"; gene_source "ensembl"; gene_biotype "protein_coding"; transcript_name "Kcnip4-204"; transcript_source "ensembl"; transcript_biotype "protein_coding";
14	ensembl	start_codon	65593674	65593676	0	+	0	gene_id "ENSRNOG00000032350"; gene_version "6"; transcript_id "ENSRNOT00000132982"; transcript_version "1"; exon_number "1"; gene_name "Kcnip4"; gene_source "ensembl"; gene_biotype "protein_coding"; transcript_name "Kcnip4-207"; transcript_source "ensembl"; transcript_biotype "protein_coding";
14	ensembl	exon	65593674	65593734	0	+	.	gene_id "ENSRNOG00000032350"; gene_version "6"; transcript_id "ENSRNOT00000049743"; transcript_version "6"; exon_number "1"; gene_name "Kcnip4"; gene_source "ensembl"; gene_biotype "protein_coding"; transcript_name "Kcnip4-201"; transcript_source "ensembl"; transcript_biotype "protein_coding"; exon_id "ENSRNOE00000594070"; exon_version "1";
14	ensembl	CDS	65593674	65593734	0	+	0	gene_id "ENSRNOG00000032350"; gene_version "6"; transcript_id "ENSRNOT00000049743"; transcript_version "6"; exon_number "1"; gene_name "Kcnip4"; gene_source "ensembl"; gene_biotype "protein_coding"; transcript_name "Kcnip4-201"; transcript_source "ensembl"; transcript_biotype "protein_coding"; protein_id "ENSRNOP00000042016"; protein_version "6";
14	ensembl	CDS	65593674	65593734	0	+	0	gene_id "ENSRNOG00000032350"; gene_version "6"; transcript_id "ENSRNOT00000115304"; transcript_version "2"; exon_number "1"; gene_name "Kcnip4"; gene_source "ensembl"; gene_biotype "protein_coding"; transcript_name "Kcnip4-204"; transcript_source "ensembl"; transcript_biotype "protein_coding"; protein_id "ENSRNOP00000086123"; protein_version "2";
14	ensembl	CDS	65593674	65593734	0	+	0	gene_id "ENSRNOG00000032350"; gene_version "6"; transcript_id "ENSRNOT00000132982"; transcript_version "1"; exon_number "1"; gene_name "Kcnip4"; gene_source "ensembl"; gene_biotype "protein_coding"; transcript_name "Kcnip4-207"; transcript_source "ensembl"; transcript_biotype "protein_coding"; protein_id "ENSRNOP00000100617"; protein_version "1";
14	ensembl	transcript	65593674	66743993	0	+	.	gene_id "ENSRNOG00000032350"; gene_version "6"; transcript_id "ENSRNOT00000049743"; transcript_version "6"; gene_name "Kcnip4"; gene_source "ensembl"; gene_biotype "protein_coding"; transcript_name "Kcnip4-201"; transcript_source "ensembl"; transcript_biotype "protein_coding";
14	sraer114_es	exon	65615394	65615451	0.00465343489444354	+	.	gene_id "sraer114_gene_22503"; transcript_id "sraer114_gene_22503_tx_3"; exon_id "14_65615394_65615451_+"; exonnum "1"; txlen "603";
14	sraer114_es	exon	65616622	65616665	0.0452047961174515	+	.	gene_id "sraer114_gene_22503"; transcript_id "sraer114_gene_22503_tx_1"; exon_id "14_65616622_65616665_+"; exonnum "1"; txlen "589";
14	sraer114_es	exon	65616622	65616665	0.00398865848095161	+	.	gene_id "sraer114_gene_22503"; transcript_id "sraer114_gene_22503_tx_4"; exon_id "14_65616622_65616665_+"; exonnum "1"; txlen "553";
14	sraer114_es	exon	65616622	65616665	0.00398865848095161	+	.	gene_id "sraer114_gene_22503"; transcript_id "sraer114_gene_22503_tx_5"; exon_id "14_65616622_65616665_+"; exonnum "1"; txlen "663";
14	sraer114_mid	exon	65617525	65617598	0.00398865848095161	+	.	gene_id "sraer114_gene_22503"; transcript_id "sraer114_gene_22503_tx_4"; exon_id "14_65617525_65617598_+"; exonnum "2"; txlen "553";
14	sraer114_mid	exon	65617525	65617598	0.00398865848095161	+	.	gene_id "sraer114_gene_22503"; transcript_id "sraer114_gene_22503_tx_5"; exon_id "14_65617525_65617598_+"; exonnum "2"; txlen "663";
14	sraer114_mid	exon	65623573	65623682	0.0452047961174515	+	.	gene_id "sraer114_gene_22503"; transcript_id "sraer114_gene_22503_tx_1"; exon_id "14_65623573_65623682_+"; exonnum "2"; txlen "589";
14	sraer114_mid	exon	65623573	65623682	0.00465343489444354	+	.	gene_id "sraer114_gene_22503"; transcript_id "sraer114_gene_22503_tx_3"; exon_id "14_65623573_65623682_+"; exonnum "2"; txlen "603";
14	sraer114_mid	exon	65623573	65623682	0.00398865848095161	+	.	gene_id "sraer114_gene_22503"; transcript_id "sraer114_gene_22503_tx_5"; exon_id "14_65623573_65623682_+"; exonnum "3"; txlen "663";
14	sraer114_ss	exon	65624271	65624705	0.0452047961174515	+	.	gene_id "sraer114_gene_22503"; transcript_id "sraer114_gene_22503_tx_1"; exon_id "14_65624271_65624705_+"; exonnum "3"; txlen "589";
14	sraer114_ss	exon	65624271	65624705	0.00465343489444354	+	.	gene_id "sraer114_gene_22503"; transcript_id "sraer114_gene_22503_tx_3"; exon_id "14_65624271_65624705_+"; exonnum "3"; txlen "603";
14	sraer114_ss	exon	65624271	65624705	0.00398865848095161	+	.	gene_id "sraer114_gene_22503"; transcript_id "sraer114_gene_22503_tx_4"; exon_id "14_65624271_65624705_+"; exonnum "3"; txlen "553";
14	sraer114_ss	exon	65624271	65624705	0.00398865848095161	+	.	gene_id "sraer114_gene_22503"; transcript_id "sraer114_gene_22503_tx_5"; exon_id "14_65624271_65624705_+"; exonnum "4"; txlen "663";
14	sraer114_es	exon	65763675	65764289	1.6023365789762	+	.	gene_id "sraer114_gene_15686"; transcript_id "sraer114_gene_15686_tx_1"; exon_id "14_65763675_65764289_+"; exonnum "1"; txlen "671";
14	sraer114_ss	exon	65764327	65764382	1.6023365789762	+	.	gene_id "sraer114_gene_15686"; transcript_id "sraer114_gene_15686_tx_1"; exon_id "14_65764327_65764382_+"; exonnum "2"; txlen "671";
14	ensembl	start_codon	65835332	65835334	0	+	0	gene_id "ENSRNOG00000032350"; gene_version "6"; transcript_id "ENSRNOT00000115977"; transcript_version "2"; exon_number "1"; gene_name "Kcnip4"; gene_source "ensembl"; gene_biotype "protein_coding"; transcript_name "Kcnip4-205"; transcript_source "ensembl"; transcript_biotype "protein_coding";
14	ensembl	exon	65835332	65835419	0	+	.	gene_id "ENSRNOG00000032350"; gene_version "6"; transcript_id "ENSRNOT00000115977"; transcript_version "2"; exon_number "1"; gene_name "Kcnip4"; gene_source "ensembl"; gene_biotype "protein_coding"; transcript_name "Kcnip4-205"; transcript_source "ensembl"; transcript_biotype "protein_coding"; exon_id "ENSRNOE00000661417"; exon_version "1";
14	ensembl	CDS	65835332	65835419	0	+	0	gene_id "ENSRNOG00000032350"; gene_version "6"; transcript_id "ENSRNOT00000115977"; transcript_version "2"; exon_number "1"; gene_name "Kcnip4"; gene_source "ensembl"; gene_biotype "protein_coding"; transcript_name "Kcnip4-205"; transcript_source "ensembl"; transcript_biotype "protein_coding"; protein_id "ENSRNOP00000079125"; protein_version "1";
14	ensembl	transcript	65835332	66743993	0	+	.	gene_id "ENSRNOG00000032350"; gene_version "6"; transcript_id "ENSRNOT00000115977"; transcript_version "2"; gene_name "Kcnip4"; gene_source "ensembl"; gene_biotype "protein_coding"; transcript_name "Kcnip4-205"; transcript_source "ensembl"; transcript_biotype "protein_coding";
14	ensembl	start_codon	66166488	66166490	0	+	0	gene_id "ENSRNOG00000032350"; gene_version "6"; transcript_id "ENSRNOT00000132637"; transcript_version "1"; exon_number "1"; gene_name "Kcnip4"; gene_source "ensembl"; gene_biotype "protein_coding"; transcript_name "Kcnip4-206"; transcript_source "ensembl"; transcript_biotype "protein_coding"; tag "Ensembl_canonical";
14	ensembl	exon	66166488	66166788	0	+	.	gene_id "ENSRNOG00000032350"; gene_version "6"; transcript_id "ENSRNOT00000132637"; transcript_version "1"; exon_number "1"; gene_name "Kcnip4"; gene_source "ensembl"; gene_biotype "protein_coding"; transcript_name "Kcnip4-206"; transcript_source "ensembl"; transcript_biotype "protein_coding"; exon_id "ENSRNOE00000779415"; exon_version "1"; tag "Ensembl_canonical";
14	ensembl	CDS	66166488	66166788	0	+	0	gene_id "ENSRNOG00000032350"; gene_version "6"; transcript_id "ENSRNOT00000132637"; transcript_version "1"; exon_number "1"; gene_name "Kcnip4"; gene_source "ensembl"; gene_biotype "protein_coding"; transcript_name "Kcnip4-206"; transcript_source "ensembl"; transcript_biotype "protein_coding"; protein_id "ENSRNOP00000103859"; protein_version "1"; tag "Ensembl_canonical";
14	ensembl	transcript	66166488	66743993	0	+	.	gene_id "ENSRNOG00000032350"; gene_version "6"; transcript_id "ENSRNOT00000132637"; transcript_version "1"; gene_name "Kcnip4"; gene_source "ensembl"; gene_biotype "protein_coding"; transcript_name "Kcnip4-206"; transcript_source "ensembl"; transcript_biotype "protein_coding"; tag "Ensembl_canonical";
14	ensembl	exon	66166690	66166788	0	+	.	gene_id "ENSRNOG00000032350"; gene_version "6"; transcript_id "ENSRNOT00000132982"; transcript_version "1"; exon_number "2"; gene_name "Kcnip4"; gene_source "ensembl"; gene_biotype "protein_coding"; transcript_name "Kcnip4-207"; transcript_source "ensembl"; transcript_biotype "protein_coding"; exon_id "ENSRNOE00000781167"; exon_version "1";
14	ensembl	CDS	66166690	66166788	0	+	2	gene_id "ENSRNOG00000032350"; gene_version "6"; transcript_id "ENSRNOT00000132982"; transcript_version "1"; exon_number "2"; gene_name "Kcnip4"; gene_source "ensembl"; gene_biotype "protein_coding"; transcript_name "Kcnip4-207"; transcript_source "ensembl"; transcript_biotype "protein_coding"; protein_id "ENSRNOP00000100617"; protein_version "1";
14	ensembl	five_prime_utr	66214492	66214690	0	+	.	gene_id "ENSRNOG00000032350"; gene_version "6"; transcript_id "ENSRNOT00000114580"; transcript_version "2"; gene_name "Kcnip4"; gene_source "ensembl"; gene_biotype "protein_coding"; transcript_name "Kcnip4-203"; transcript_source "ensembl"; transcript_biotype "protein_coding";
14	ensembl	exon	66214492	66214790	0	+	.	gene_id "ENSRNOG00000032350"; gene_version "6"; transcript_id "ENSRNOT00000114580"; transcript_version "2"; exon_number "1"; gene_name "Kcnip4"; gene_source "ensembl"; gene_biotype "protein_coding"; transcript_name "Kcnip4-203"; transcript_source "ensembl"; transcript_biotype "protein_coding"; exon_id "ENSRNOE00000604061"; exon_version "2";
14	ensembl	transcript	66214492	66743993	0	+	.	gene_id "ENSRNOG00000032350"; gene_version "6"; transcript_id "ENSRNOT00000114580"; transcript_version "2"; gene_name "Kcnip4"; gene_source "ensembl"; gene_biotype "protein_coding"; transcript_name "Kcnip4-203"; transcript_source "ensembl"; transcript_biotype "protein_coding";
14	ensembl	start_codon	66214691	66214693	0	+	0	gene_id "ENSRNOG00000032350"; gene_version "6"; transcript_id "ENSRNOT00000114580"; transcript_version "2"; exon_number "1"; gene_name "Kcnip4"; gene_source "ensembl"; gene_biotype "protein_coding"; transcript_name "Kcnip4-203"; transcript_source "ensembl"; transcript_biotype "protein_coding";
14	ensembl	CDS	66214691	66214790	0	+	0	gene_id "ENSRNOG00000032350"; gene_version "6"; transcript_id "ENSRNOT00000114580"; transcript_version "2"; exon_number "1"; gene_name "Kcnip4"; gene_source "ensembl"; gene_biotype "protein_coding"; transcript_name "Kcnip4-203"; transcript_source "ensembl"; transcript_biotype "protein_coding"; protein_id "ENSRNOP00000089378"; protein_version "1";
14	ensembl	five_prime_utr	66506816	66506938	0	+	.	gene_id "ENSRNOG00000032350"; gene_version "6"; transcript_id "ENSRNOT00000079658"; transcript_version "3"; gene_name "Kcnip4"; gene_source "ensembl"; gene_biotype "protein_coding"; transcript_name "Kcnip4-202"; transcript_source "ensembl"; transcript_biotype "protein_coding";
14	ensembl	exon	66506816	66507050	0	+	.	gene_id "ENSRNOG00000032350"; gene_version "6"; transcript_id "ENSRNOT00000079658"; transcript_version "3"; exon_number "1"; gene_name "Kcnip4"; gene_source "ensembl"; gene_biotype "protein_coding"; transcript_name "Kcnip4-202"; transcript_source "ensembl"; transcript_biotype "protein_coding"; exon_id "ENSRNOE00000806506"; exon_version "1";
14	ensembl	transcript	66506816	66743953	0	+	.	gene_id "ENSRNOG00000032350"; gene_version "6"; transcript_id "ENSRNOT00000079658"; transcript_version "3"; gene_name "Kcnip4"; gene_source "ensembl"; gene_biotype "protein_coding"; transcript_name "Kcnip4-202"; transcript_source "ensembl"; transcript_biotype "protein_coding";
14	ensembl	start_codon	66506939	66506941	0	+	0	gene_id "ENSRNOG00000032350"; gene_version "6"; transcript_id "ENSRNOT00000079658"; transcript_version "3"; exon_number "1"; gene_name "Kcnip4"; gene_source "ensembl"; gene_biotype "protein_coding"; transcript_name "Kcnip4-202"; transcript_source "ensembl"; transcript_biotype "protein_coding";
14	ensembl	CDS	66506939	66507050	0	+	0	gene_id "ENSRNOG00000032350"; gene_version "6"; transcript_id "ENSRNOT00000079658"; transcript_version "3"; exon_number "1"; gene_name "Kcnip4"; gene_source "ensembl"; gene_biotype "protein_coding"; transcript_name "Kcnip4-202"; transcript_source "ensembl"; transcript_biotype "protein_coding"; protein_id "ENSRNOP00000075583"; protein_version "3";
14	ensembl	exon	66588748	66588849	0	+	.	gene_id "ENSRNOG00000032350"; gene_version "6"; transcript_id "ENSRNOT00000049743"; transcript_version "6"; exon_number "2"; gene_name "Kcnip4"; gene_source "ensembl"; gene_biotype "protein_coding"; transcript_name "Kcnip4-201"; transcript_source "ensembl"; transcript_biotype "protein_coding"; exon_id "ENSRNOE00000456387"; exon_version "2";
14	ensembl	CDS	66588748	66588849	0	+	2	gene_id "ENSRNOG00000032350"; gene_version "6"; transcript_id "ENSRNOT00000049743"; transcript_version "6"; exon_number "2"; gene_name "Kcnip4"; gene_source "ensembl"; gene_biotype "protein_coding"; transcript_name "Kcnip4-201"; transcript_source "ensembl"; transcript_biotype "protein_coding"; protein_id "ENSRNOP00000042016"; protein_version "6";
14	ensembl	exon	66588748	66588853	0	+	.	gene_id "ENSRNOG00000032350"; gene_version "6"; transcript_id "ENSRNOT00000132637"; transcript_version "1"; exon_number "2"; gene_name "Kcnip4"; gene_source "ensembl"; gene_biotype "protein_coding"; transcript_name "Kcnip4-206"; transcript_source "ensembl"; transcript_biotype "protein_coding"; exon_id "ENSRNOE00000763562"; exon_version "1"; tag "Ensembl_canonical";
14	ensembl	CDS	66588748	66588853	0	+	2	gene_id "ENSRNOG00000032350"; gene_version "6"; transcript_id "ENSRNOT00000132637"; transcript_version "1"; exon_number "2"; gene_name "Kcnip4"; gene_source "ensembl"; gene_biotype "protein_coding"; transcript_name "Kcnip4-206"; transcript_source "ensembl"; transcript_biotype "protein_coding"; protein_id "ENSRNOP00000103859"; protein_version "1"; tag "Ensembl_canonical";
14	ensembl	exon	66622647	66622771	0	+	.	gene_id "ENSRNOG00000032350"; gene_version "6"; transcript_id "ENSRNOT00000079658"; transcript_version "3"; exon_number "2"; gene_name "Kcnip4"; gene_source "ensembl"; gene_biotype "protein_coding"; transcript_name "Kcnip4-202"; transcript_source "ensembl"; transcript_biotype "protein_coding"; exon_id "ENSRNOE00000304577"; exon_version "3";
14	ensembl	CDS	66622647	66622771	0	+	2	gene_id "ENSRNOG00000032350"; gene_version "6"; transcript_id "ENSRNOT00000079658"; transcript_version "3"; exon_number "2"; gene_name "Kcnip4"; gene_source "ensembl"; gene_biotype "protein_coding"; transcript_name "Kcnip4-202"; transcript_source "ensembl"; transcript_biotype "protein_coding"; protein_id "ENSRNOP00000075583"; protein_version "3";
14	ensembl	exon	66622647	66622771	0	+	.	gene_id "ENSRNOG00000032350"; gene_version "6"; transcript_id "ENSRNOT00000114580"; transcript_version "2"; exon_number "2"; gene_name "Kcnip4"; gene_source "ensembl"; gene_biotype "protein_coding"; transcript_name "Kcnip4-203"; transcript_source "ensembl"; transcript_biotype "protein_coding"; exon_id "ENSRNOE00000304577"; exon_version "3";
14	ensembl	CDS	66622647	66622771	0	+	2	gene_id "ENSRNOG00000032350"; gene_version "6"; transcript_id "ENSRNOT00000114580"; transcript_version "2"; exon_number "2"; gene_name "Kcnip4"; gene_source "ensembl"; gene_biotype "protein_coding"; transcript_name "Kcnip4-203"; transcript_source "ensembl"; transcript_biotype "protein_coding"; protein_id "ENSRNOP00000089378"; protein_version "1";
14	ensembl	exon	66622647	66622771	0	+	.	gene_id "ENSRNOG00000032350"; gene_version "6"; transcript_id "ENSRNOT00000115977"; transcript_version "2"; exon_number "2"; gene_name "Kcnip4"; gene_source "ensembl"; gene_biotype "protein_coding"; transcript_name "Kcnip4-205"; transcript_source "ensembl"; transcript_biotype "protein_coding"; exon_id "ENSRNOE00000304577"; exon_version "3";
14	ensembl	CDS	66622647	66622771	0	+	2	gene_id "ENSRNOG00000032350"; gene_version "6"; transcript_id "ENSRNOT00000115977"; transcript_version "2"; exon_number "2"; gene_name "Kcnip4"; gene_source "ensembl"; gene_biotype "protein_coding"; transcript_name "Kcnip4-205"; transcript_source "ensembl"; transcript_biotype "protein_coding"; protein_id "ENSRNOP00000079125"; protein_version "1";
14	ensembl	exon	66622647	66622771	0	+	.	gene_id "ENSRNOG00000032350"; gene_version "6"; transcript_id "ENSRNOT00000049743"; transcript_version "6"; exon_number "3"; gene_name "Kcnip4"; gene_source "ensembl"; gene_biotype "protein_coding"; transcript_name "Kcnip4-201"; transcript_source "ensembl"; transcript_biotype "protein_coding"; exon_id "ENSRNOE00000304577"; exon_version "3";
14	ensembl	CDS	66622647	66622771	0	+	2	gene_id "ENSRNOG00000032350"; gene_version "6"; transcript_id "ENSRNOT00000049743"; transcript_version "6"; exon_number "3"; gene_name "Kcnip4"; gene_source "ensembl"; gene_biotype "protein_coding"; transcript_name "Kcnip4-201"; transcript_source "ensembl"; transcript_biotype "protein_coding"; protein_id "ENSRNOP00000042016"; protein_version "6";
14	ensembl	exon	66622647	66622771	0	+	.	gene_id "ENSRNOG00000032350"; gene_version "6"; transcript_id "ENSRNOT00000115304"; transcript_version "2"; exon_number "2"; gene_name "Kcnip4"; gene_source "ensembl"; gene_biotype "protein_coding"; transcript_name "Kcnip4-204"; transcript_source "ensembl"; transcript_biotype "protein_coding"; exon_id "ENSRNOE00000304577"; exon_version "3";
14	ensembl	CDS	66622647	66622771	0	+	2	gene_id "ENSRNOG00000032350"; gene_version "6"; transcript_id "ENSRNOT00000115304"; transcript_version "2"; exon_number "2"; gene_name "Kcnip4"; gene_source "ensembl"; gene_biotype "protein_coding"; transcript_name "Kcnip4-204"; transcript_source "ensembl"; transcript_biotype "protein_coding"; protein_id "ENSRNOP00000086123"; protein_version "2";
14	ensembl	exon	66622647	66622771	0	+	.	gene_id "ENSRNOG00000032350"; gene_version "6"; transcript_id "ENSRNOT00000132982"; transcript_version "1"; exon_number "3"; gene_name "Kcnip4"; gene_source "ensembl"; gene_biotype "protein_coding"; transcript_name "Kcnip4-207"; transcript_source "ensembl"; transcript_biotype "protein_coding"; exon_id "ENSRNOE00000304577"; exon_version "3";
14	ensembl	CDS	66622647	66622771	0	+	2	gene_id "ENSRNOG00000032350"; gene_version "6"; transcript_id "ENSRNOT00000132982"; transcript_version "1"; exon_number "3"; gene_name "Kcnip4"; gene_source "ensembl"; gene_biotype "protein_coding"; transcript_name "Kcnip4-207"; transcript_source "ensembl"; transcript_biotype "protein_coding"; protein_id "ENSRNOP00000100617"; protein_version "1";
14	ensembl	exon	66622651	66622771	0	+	.	gene_id "ENSRNOG00000032350"; gene_version "6"; transcript_id "ENSRNOT00000132637"; transcript_version "1"; exon_number "3"; gene_name "Kcnip4"; gene_source "ensembl"; gene_biotype "protein_coding"; transcript_name "Kcnip4-206"; transcript_source "ensembl"; transcript_biotype "protein_coding"; exon_id "ENSRNOE00000573421"; exon_version "2"; tag "Ensembl_canonical";
14	ensembl	CDS	66622651	66622771	0	+	1	gene_id "ENSRNOG00000032350"; gene_version "6"; transcript_id "ENSRNOT00000132637"; transcript_version "1"; exon_number "3"; gene_name "Kcnip4"; gene_source "ensembl"; gene_biotype "protein_coding"; transcript_name "Kcnip4-206"; transcript_source "ensembl"; transcript_biotype "protein_coding"; protein_id "ENSRNOP00000103859"; protein_version "1"; tag "Ensembl_canonical";
14	ensembl	exon	66709391	66709460	0	+	.	gene_id "ENSRNOG00000032350"; gene_version "6"; transcript_id "ENSRNOT00000079658"; transcript_version "3"; exon_number "3"; gene_name "Kcnip4"; gene_source "ensembl"; gene_biotype "protein_coding"; transcript_name "Kcnip4-202"; transcript_source "ensembl"; transcript_biotype "protein_coding"; exon_id "ENSRNOE00000347916"; exon_version "1";
14	ensembl	CDS	66709391	66709460	0	+	0	gene_id "ENSRNOG00000032350"; gene_version "6"; transcript_id "ENSRNOT00000079658"; transcript_version "3"; exon_number "3"; gene_name "Kcnip4"; gene_source "ensembl"; gene_biotype "protein_coding"; transcript_name "Kcnip4-202"; transcript_source "ensembl"; transcript_biotype "protein_coding"; protein_id "ENSRNOP00000075583"; protein_version "3";
14	ensembl	exon	66709391	66709460	0	+	.	gene_id "ENSRNOG00000032350"; gene_version "6"; transcript_id "ENSRNOT00000114580"; transcript_version "2"; exon_number "3"; gene_name "Kcnip4"; gene_source "ensembl"; gene_biotype "protein_coding"; transcript_name "Kcnip4-203"; transcript_source "ensembl"; transcript_biotype "protein_coding"; exon_id "ENSRNOE00000347916"; exon_version "1";
14	ensembl	CDS	66709391	66709460	0	+	0	gene_id "ENSRNOG00000032350"; gene_version "6"; transcript_id "ENSRNOT00000114580"; transcript_version "2"; exon_number "3"; gene_name "Kcnip4"; gene_source "ensembl"; gene_biotype "protein_coding"; transcript_name "Kcnip4-203"; transcript_source "ensembl"; transcript_biotype "protein_coding"; protein_id "ENSRNOP00000089378"; protein_version "1";
14	ensembl	exon	66709391	66709460	0	+	.	gene_id "ENSRNOG00000032350"; gene_version "6"; transcript_id "ENSRNOT00000132637"; transcript_version "1"; exon_number "4"; gene_name "Kcnip4"; gene_source "ensembl"; gene_biotype "protein_coding"; transcript_name "Kcnip4-206"; transcript_source "ensembl"; transcript_biotype "protein_coding"; exon_id "ENSRNOE00000347916"; exon_version "1"; tag "Ensembl_canonical";
14	ensembl	CDS	66709391	66709460	0	+	0	gene_id "ENSRNOG00000032350"; gene_version "6"; transcript_id "ENSRNOT00000132637"; transcript_version "1"; exon_number "4"; gene_name "Kcnip4"; gene_source "ensembl"; gene_biotype "protein_coding"; transcript_name "Kcnip4-206"; transcript_source "ensembl"; transcript_biotype "protein_coding"; protein_id "ENSRNOP00000103859"; protein_version "1"; tag "Ensembl_canonical";
14	ensembl	exon	66709391	66709460	0	+	.	gene_id "ENSRNOG00000032350"; gene_version "6"; transcript_id "ENSRNOT00000115977"; transcript_version "2"; exon_number "3"; gene_name "Kcnip4"; gene_source "ensembl"; gene_biotype "protein_coding"; transcript_name "Kcnip4-205"; transcript_source "ensembl"; transcript_biotype "protein_coding"; exon_id "ENSRNOE00000347916"; exon_version "1";
14	ensembl	CDS	66709391	66709460	0	+	0	gene_id "ENSRNOG00000032350"; gene_version "6"; transcript_id "ENSRNOT00000115977"; transcript_version "2"; exon_number "3"; gene_name "Kcnip4"; gene_source "ensembl"; gene_biotype "protein_coding"; transcript_name "Kcnip4-205"; transcript_source "ensembl"; transcript_biotype "protein_coding"; protein_id "ENSRNOP00000079125"; protein_version "1";
14	ensembl	exon	66709391	66709460	0	+	.	gene_id "ENSRNOG00000032350"; gene_version "6"; transcript_id "ENSRNOT00000049743"; transcript_version "6"; exon_number "4"; gene_name "Kcnip4"; gene_source "ensembl"; gene_biotype "protein_coding"; transcript_name "Kcnip4-201"; transcript_source "ensembl"; transcript_biotype "protein_coding"; exon_id "ENSRNOE00000347916"; exon_version "1";
14	ensembl	CDS	66709391	66709460	0	+	0	gene_id "ENSRNOG00000032350"; gene_version "6"; transcript_id "ENSRNOT00000049743"; transcript_version "6"; exon_number "4"; gene_name "Kcnip4"; gene_source "ensembl"; gene_biotype "protein_coding"; transcript_name "Kcnip4-201"; transcript_source "ensembl"; transcript_biotype "protein_coding"; protein_id "ENSRNOP00000042016"; protein_version "6";
14	ensembl	exon	66709391	66709460	0	+	.	gene_id "ENSRNOG00000032350"; gene_version "6"; transcript_id "ENSRNOT00000115304"; transcript_version "2"; exon_number "3"; gene_name "Kcnip4"; gene_source "ensembl"; gene_biotype "protein_coding"; transcript_name "Kcnip4-204"; transcript_source "ensembl"; transcript_biotype "protein_coding"; exon_id "ENSRNOE00000347916"; exon_version "1";
14	ensembl	CDS	66709391	66709460	0	+	0	gene_id "ENSRNOG00000032350"; gene_version "6"; transcript_id "ENSRNOT00000115304"; transcript_version "2"; exon_number "3"; gene_name "Kcnip4"; gene_source "ensembl"; gene_biotype "protein_coding"; transcript_name "Kcnip4-204"; transcript_source "ensembl"; transcript_biotype "protein_coding"; protein_id "ENSRNOP00000086123"; protein_version "2";
14	ensembl	exon	66709391	66709460	0	+	.	gene_id "ENSRNOG00000032350"; gene_version "6"; transcript_id "ENSRNOT00000132982"; transcript_version "1"; exon_number "4"; gene_name "Kcnip4"; gene_source "ensembl"; gene_biotype "protein_coding"; transcript_name "Kcnip4-207"; transcript_source "ensembl"; transcript_biotype "protein_coding"; exon_id "ENSRNOE00000347916"; exon_version "1";
14	ensembl	CDS	66709391	66709460	0	+	0	gene_id "ENSRNOG00000032350"; gene_version "6"; transcript_id "ENSRNOT00000132982"; transcript_version "1"; exon_number "4"; gene_name "Kcnip4"; gene_source "ensembl"; gene_biotype "protein_coding"; transcript_name "Kcnip4-207"; transcript_source "ensembl"; transcript_biotype "protein_coding"; protein_id "ENSRNOP00000100617"; protein_version "1";
14	ensembl	exon	66718881	66718951	0	+	.	gene_id "ENSRNOG00000032350"; gene_version "6"; transcript_id "ENSRNOT00000079658"; transcript_version "3"; exon_number "4"; gene_name "Kcnip4"; gene_source "ensembl"; gene_biotype "protein_coding"; transcript_name "Kcnip4-202"; transcript_source "ensembl"; transcript_biotype "protein_coding"; exon_id "ENSRNOE00000296668"; exon_version "1";
14	ensembl	CDS	66718881	66718951	0	+	2	gene_id "ENSRNOG00000032350"; gene_version "6"; transcript_id "ENSRNOT00000079658"; transcript_version "3"; exon_number "4"; gene_name "Kcnip4"; gene_source "ensembl"; gene_biotype "protein_coding"; transcript_name "Kcnip4-202"; transcript_source "ensembl"; transcript_biotype "protein_coding"; protein_id "ENSRNOP00000075583"; protein_version "3";
14	ensembl	exon	66718881	66718951	0	+	.	gene_id "ENSRNOG00000032350"; gene_version "6"; transcript_id "ENSRNOT00000114580"; transcript_version "2"; exon_number "4"; gene_name "Kcnip4"; gene_source "ensembl"; gene_biotype "protein_coding"; transcript_name "Kcnip4-203"; transcript_source "ensembl"; transcript_biotype "protein_coding"; exon_id "ENSRNOE00000296668"; exon_version "1";
14	ensembl	CDS	66718881	66718951	0	+	2	gene_id "ENSRNOG00000032350"; gene_version "6"; transcript_id "ENSRNOT00000114580"; transcript_version "2"; exon_number "4"; gene_name "Kcnip4"; gene_source "ensembl"; gene_biotype "protein_coding"; transcript_name "Kcnip4-203"; transcript_source "ensembl"; transcript_biotype "protein_coding"; protein_id "ENSRNOP00000089378"; protein_version "1";
14	ensembl	exon	66718881	66718951	0	+	.	gene_id "ENSRNOG00000032350"; gene_version "6"; transcript_id "ENSRNOT00000132637"; transcript_version "1"; exon_number "5"; gene_name "Kcnip4"; gene_source "ensembl"; gene_biotype "protein_coding"; transcript_name "Kcnip4-206"; transcript_source "ensembl"; transcript_biotype "protein_coding"; exon_id "ENSRNOE00000296668"; exon_version "1"; tag "Ensembl_canonical";
14	ensembl	CDS	66718881	66718951	0	+	2	gene_id "ENSRNOG00000032350"; gene_version "6"; transcript_id "ENSRNOT00000132637"; transcript_version "1"; exon_number "5"; gene_name "Kcnip4"; gene_source "ensembl"; gene_biotype "protein_coding"; transcript_name "Kcnip4-206"; transcript_source "ensembl"; transcript_biotype "protein_coding"; protein_id "ENSRNOP00000103859"; protein_version "1"; tag "Ensembl_canonical";
14	ensembl	exon	66718881	66718951	0	+	.	gene_id "ENSRNOG00000032350"; gene_version "6"; transcript_id "ENSRNOT00000115977"; transcript_version "2"; exon_number "4"; gene_name "Kcnip4"; gene_source "ensembl"; gene_biotype "protein_coding"; transcript_name "Kcnip4-205"; transcript_source "ensembl"; transcript_biotype "protein_coding"; exon_id "ENSRNOE00000296668"; exon_version "1";
14	ensembl	CDS	66718881	66718951	0	+	2	gene_id "ENSRNOG00000032350"; gene_version "6"; transcript_id "ENSRNOT00000115977"; transcript_version "2"; exon_number "4"; gene_name "Kcnip4"; gene_source "ensembl"; gene_biotype "protein_coding"; transcript_name "Kcnip4-205"; transcript_source "ensembl"; transcript_biotype "protein_coding"; protein_id "ENSRNOP00000079125"; protein_version "1";
14	ensembl	exon	66718881	66718951	0	+	.	gene_id "ENSRNOG00000032350"; gene_version "6"; transcript_id "ENSRNOT00000049743"; transcript_version "6"; exon_number "5"; gene_name "Kcnip4"; gene_source "ensembl"; gene_biotype "protein_coding"; transcript_name "Kcnip4-201"; transcript_source "ensembl"; transcript_biotype "protein_coding"; exon_id "ENSRNOE00000296668"; exon_version "1";
14	ensembl	CDS	66718881	66718951	0	+	2	gene_id "ENSRNOG00000032350"; gene_version "6"; transcript_id "ENSRNOT00000049743"; transcript_version "6"; exon_number "5"; gene_name "Kcnip4"; gene_source "ensembl"; gene_biotype "protein_coding"; transcript_name "Kcnip4-201"; transcript_source "ensembl"; transcript_biotype "protein_coding"; protein_id "ENSRNOP00000042016"; protein_version "6";
14	ensembl	exon	66718881	66718951	0	+	.	gene_id "ENSRNOG00000032350"; gene_version "6"; transcript_id "ENSRNOT00000115304"; transcript_version "2"; exon_number "4"; gene_name "Kcnip4"; gene_source "ensembl"; gene_biotype "protein_coding"; transcript_name "Kcnip4-204"; transcript_source "ensembl"; transcript_biotype "protein_coding"; exon_id "ENSRNOE00000296668"; exon_version "1";
14	ensembl	CDS	66718881	66718951	0	+	2	gene_id "ENSRNOG00000032350"; gene_version "6"; transcript_id "ENSRNOT00000115304"; transcript_version "2"; exon_number "4"; gene_name "Kcnip4"; gene_source "ensembl"; gene_biotype "protein_coding"; transcript_name "Kcnip4-204"; transcript_source "ensembl"; transcript_biotype "protein_coding"; protein_id "ENSRNOP00000086123"; protein_version "2";
14	ensembl	exon	66718881	66718951	0	+	.	gene_id "ENSRNOG00000032350"; gene_version "6"; transcript_id "ENSRNOT00000132982"; transcript_version "1"; exon_number "5"; gene_name "Kcnip4"; gene_source "ensembl"; gene_biotype "protein_coding"; transcript_name "Kcnip4-207"; transcript_source "ensembl"; transcript_biotype "protein_coding"; exon_id "ENSRNOE00000296668"; exon_version "1";
14	ensembl	CDS	66718881	66718951	0	+	2	gene_id "ENSRNOG00000032350"; gene_version "6"; transcript_id "ENSRNOT00000132982"; transcript_version "1"; exon_number "5"; gene_name "Kcnip4"; gene_source "ensembl"; gene_biotype "protein_coding"; transcript_name "Kcnip4-207"; transcript_source "ensembl"; transcript_biotype "protein_coding"; protein_id "ENSRNOP00000100617"; protein_version "1";
14	ensembl	exon	66737534	66737641	0	+	.	gene_id "ENSRNOG00000032350"; gene_version "6"; transcript_id "ENSRNOT00000079658"; transcript_version "3"; exon_number "5"; gene_name "Kcnip4"; gene_source "ensembl"; gene_biotype "protein_coding"; transcript_name "Kcnip4-202"; transcript_source "ensembl"; transcript_biotype "protein_coding"; exon_id "ENSRNOE00000039760"; exon_version "1";
14	ensembl	CDS	66737534	66737641	0	+	0	gene_id "ENSRNOG00000032350"; gene_version "6"; transcript_id "ENSRNOT00000079658"; transcript_version "3"; exon_number "5"; gene_name "Kcnip4"; gene_source "ensembl"; gene_biotype "protein_coding"; transcript_name "Kcnip4-202"; transcript_source "ensembl"; transcript_biotype "protein_coding"; protein_id "ENSRNOP00000075583"; protein_version "3";
14	ensembl	exon	66737534	66737641	0	+	.	gene_id "ENSRNOG00000032350"; gene_version "6"; transcript_id "ENSRNOT00000114580"; transcript_version "2"; exon_number "5"; gene_name "Kcnip4"; gene_source "ensembl"; gene_biotype "protein_coding"; transcript_name "Kcnip4-203"; transcript_source "ensembl"; transcript_biotype "protein_coding"; exon_id "ENSRNOE00000039760"; exon_version "1";
14	ensembl	CDS	66737534	66737641	0	+	0	gene_id "ENSRNOG00000032350"; gene_version "6"; transcript_id "ENSRNOT00000114580"; transcript_version "2"; exon_number "5"; gene_name "Kcnip4"; gene_source "ensembl"; gene_biotype "protein_coding"; transcript_name "Kcnip4-203"; transcript_source "ensembl"; transcript_biotype "protein_coding"; protein_id "ENSRNOP00000089378"; protein_version "1";
14	ensembl	exon	66737534	66737641	0	+	.	gene_id "ENSRNOG00000032350"; gene_version "6"; transcript_id "ENSRNOT00000132637"; transcript_version "1"; exon_number "6"; gene_name "Kcnip4"; gene_source "ensembl"; gene_biotype "protein_coding"; transcript_name "Kcnip4-206"; transcript_source "ensembl"; transcript_biotype "protein_coding"; exon_id "ENSRNOE00000039760"; exon_version "1"; tag "Ensembl_canonical";
14	ensembl	CDS	66737534	66737641	0	+	0	gene_id "ENSRNOG00000032350"; gene_version "6"; transcript_id "ENSRNOT00000132637"; transcript_version "1"; exon_number "6"; gene_name "Kcnip4"; gene_source "ensembl"; gene_biotype "protein_coding"; transcript_name "Kcnip4-206"; transcript_source "ensembl"; transcript_biotype "protein_coding"; protein_id "ENSRNOP00000103859"; protein_version "1"; tag "Ensembl_canonical";
14	ensembl	exon	66737534	66737641	0	+	.	gene_id "ENSRNOG00000032350"; gene_version "6"; transcript_id "ENSRNOT00000115977"; transcript_version "2"; exon_number "5"; gene_name "Kcnip4"; gene_source "ensembl"; gene_biotype "protein_coding"; transcript_name "Kcnip4-205"; transcript_source "ensembl"; transcript_biotype "protein_coding"; exon_id "ENSRNOE00000039760"; exon_version "1";
14	ensembl	CDS	66737534	66737641	0	+	0	gene_id "ENSRNOG00000032350"; gene_version "6"; transcript_id "ENSRNOT00000115977"; transcript_version "2"; exon_number "5"; gene_name "Kcnip4"; gene_source "ensembl"; gene_biotype "protein_coding"; transcript_name "Kcnip4-205"; transcript_source "ensembl"; transcript_biotype "protein_coding"; protein_id "ENSRNOP00000079125"; protein_version "1";
14	ensembl	exon	66737534	66737641	0	+	.	gene_id "ENSRNOG00000032350"; gene_version "6"; transcript_id "ENSRNOT00000049743"; transcript_version "6"; exon_number "6"; gene_name "Kcnip4"; gene_source "ensembl"; gene_biotype "protein_coding"; transcript_name "Kcnip4-201"; transcript_source "ensembl"; transcript_biotype "protein_coding"; exon_id "ENSRNOE00000039760"; exon_version "1";
14	ensembl	CDS	66737534	66737641	0	+	0	gene_id "ENSRNOG00000032350"; gene_version "6"; transcript_id "ENSRNOT00000049743"; transcript_version "6"; exon_number "6"; gene_name "Kcnip4"; gene_source "ensembl"; gene_biotype "protein_coding"; transcript_name "Kcnip4-201"; transcript_source "ensembl"; transcript_biotype "protein_coding"; protein_id "ENSRNOP00000042016"; protein_version "6";
14	ensembl	exon	66737534	66737641	0	+	.	gene_id "ENSRNOG00000032350"; gene_version "6"; transcript_id "ENSRNOT00000115304"; transcript_version "2"; exon_number "5"; gene_name "Kcnip4"; gene_source "ensembl"; gene_biotype "protein_coding"; transcript_name "Kcnip4-204"; transcript_source "ensembl"; transcript_biotype "protein_coding"; exon_id "ENSRNOE00000039760"; exon_version "1";
14	ensembl	CDS	66737534	66737641	0	+	0	gene_id "ENSRNOG00000032350"; gene_version "6"; transcript_id "ENSRNOT00000115304"; transcript_version "2"; exon_number "5"; gene_name "Kcnip4"; gene_source "ensembl"; gene_biotype "protein_coding"; transcript_name "Kcnip4-204"; transcript_source "ensembl"; transcript_biotype "protein_coding"; protein_id "ENSRNOP00000086123"; protein_version "2";
14	ensembl	exon	66737534	66737641	0	+	.	gene_id "ENSRNOG00000032350"; gene_version "6"; transcript_id "ENSRNOT00000132982"; transcript_version "1"; exon_number "6"; gene_name "Kcnip4"; gene_source "ensembl"; gene_biotype "protein_coding"; transcript_name "Kcnip4-207"; transcript_source "ensembl"; transcript_biotype "protein_coding"; exon_id "ENSRNOE00000039760"; exon_version "1";
14	ensembl	CDS	66737534	66737641	0	+	0	gene_id "ENSRNOG00000032350"; gene_version "6"; transcript_id "ENSRNOT00000132982"; transcript_version "1"; exon_number "6"; gene_name "Kcnip4"; gene_source "ensembl"; gene_biotype "protein_coding"; transcript_name "Kcnip4-207"; transcript_source "ensembl"; transcript_biotype "protein_coding"; protein_id "ENSRNOP00000100617"; protein_version "1";
14	ensembl	exon	66739490	66739594	0	+	.	gene_id "ENSRNOG00000032350"; gene_version "6"; transcript_id "ENSRNOT00000079658"; transcript_version "3"; exon_number "6"; gene_name "Kcnip4"; gene_source "ensembl"; gene_biotype "protein_coding"; transcript_name "Kcnip4-202"; transcript_source "ensembl"; transcript_biotype "protein_coding"; exon_id "ENSRNOE00000298213"; exon_version "1";
14	ensembl	CDS	66739490	66739594	0	+	0	gene_id "ENSRNOG00000032350"; gene_version "6"; transcript_id "ENSRNOT00000079658"; transcript_version "3"; exon_number "6"; gene_name "Kcnip4"; gene_source "ensembl"; gene_biotype "protein_coding"; transcript_name "Kcnip4-202"; transcript_source "ensembl"; transcript_biotype "protein_coding"; protein_id "ENSRNOP00000075583"; protein_version "3";
14	ensembl	exon	66739490	66739594	0	+	.	gene_id "ENSRNOG00000032350"; gene_version "6"; transcript_id "ENSRNOT00000114580"; transcript_version "2"; exon_number "6"; gene_name "Kcnip4"; gene_source "ensembl"; gene_biotype "protein_coding"; transcript_name "Kcnip4-203"; transcript_source "ensembl"; transcript_biotype "protein_coding"; exon_id "ENSRNOE00000298213"; exon_version "1";
14	ensembl	CDS	66739490	66739594	0	+	0	gene_id "ENSRNOG00000032350"; gene_version "6"; transcript_id "ENSRNOT00000114580"; transcript_version "2"; exon_number "6"; gene_name "Kcnip4"; gene_source "ensembl"; gene_biotype "protein_coding"; transcript_name "Kcnip4-203"; transcript_source "ensembl"; transcript_biotype "protein_coding"; protein_id "ENSRNOP00000089378"; protein_version "1";
14	ensembl	exon	66739490	66739594	0	+	.	gene_id "ENSRNOG00000032350"; gene_version "6"; transcript_id "ENSRNOT00000132637"; transcript_version "1"; exon_number "7"; gene_name "Kcnip4"; gene_source "ensembl"; gene_biotype "protein_coding"; transcript_name "Kcnip4-206"; transcript_source "ensembl"; transcript_biotype "protein_coding"; exon_id "ENSRNOE00000298213"; exon_version "1"; tag "Ensembl_canonical";
14	ensembl	CDS	66739490	66739594	0	+	0	gene_id "ENSRNOG00000032350"; gene_version "6"; transcript_id "ENSRNOT00000132637"; transcript_version "1"; exon_number "7"; gene_name "Kcnip4"; gene_source "ensembl"; gene_biotype "protein_coding"; transcript_name "Kcnip4-206"; transcript_source "ensembl"; transcript_biotype "protein_coding"; protein_id "ENSRNOP00000103859"; protein_version "1"; tag "Ensembl_canonical";
14	ensembl	exon	66739490	66739594	0	+	.	gene_id "ENSRNOG00000032350"; gene_version "6"; transcript_id "ENSRNOT00000115977"; transcript_version "2"; exon_number "6"; gene_name "Kcnip4"; gene_source "ensembl"; gene_biotype "protein_coding"; transcript_name "Kcnip4-205"; transcript_source "ensembl"; transcript_biotype "protein_coding"; exon_id "ENSRNOE00000298213"; exon_version "1";
14	ensembl	CDS	66739490	66739594	0	+	0	gene_id "ENSRNOG00000032350"; gene_version "6"; transcript_id "ENSRNOT00000115977"; transcript_version "2"; exon_number "6"; gene_name "Kcnip4"; gene_source "ensembl"; gene_biotype "protein_coding"; transcript_name "Kcnip4-205"; transcript_source "ensembl"; transcript_biotype "protein_coding"; protein_id "ENSRNOP00000079125"; protein_version "1";
14	ensembl	exon	66739490	66739594	0	+	.	gene_id "ENSRNOG00000032350"; gene_version "6"; transcript_id "ENSRNOT00000049743"; transcript_version "6"; exon_number "7"; gene_name "Kcnip4"; gene_source "ensembl"; gene_biotype "protein_coding"; transcript_name "Kcnip4-201"; transcript_source "ensembl"; transcript_biotype "protein_coding"; exon_id "ENSRNOE00000298213"; exon_version "1";
14	ensembl	CDS	66739490	66739594	0	+	0	gene_id "ENSRNOG00000032350"; gene_version "6"; transcript_id "ENSRNOT00000049743"; transcript_version "6"; exon_number "7"; gene_name "Kcnip4"; gene_source "ensembl"; gene_biotype "protein_coding"; transcript_name "Kcnip4-201"; transcript_source "ensembl"; transcript_biotype "protein_coding"; protein_id "ENSRNOP00000042016"; protein_version "6";
14	ensembl	exon	66739490	66739594	0	+	.	gene_id "ENSRNOG00000032350"; gene_version "6"; transcript_id "ENSRNOT00000115304"; transcript_version "2"; exon_number "6"; gene_name "Kcnip4"; gene_source "ensembl"; gene_biotype "protein_coding"; transcript_name "Kcnip4-204"; transcript_source "ensembl"; transcript_biotype "protein_coding"; exon_id "ENSRNOE00000298213"; exon_version "1";
14	ensembl	CDS	66739490	66739594	0	+	0	gene_id "ENSRNOG00000032350"; gene_version "6"; transcript_id "ENSRNOT00000115304"; transcript_version "2"; exon_number "6"; gene_name "Kcnip4"; gene_source "ensembl"; gene_biotype "protein_coding"; transcript_name "Kcnip4-204"; transcript_source "ensembl"; transcript_biotype "protein_coding"; protein_id "ENSRNOP00000086123"; protein_version "2";
14	ensembl	exon	66739490	66739594	0	+	.	gene_id "ENSRNOG00000032350"; gene_version "6"; transcript_id "ENSRNOT00000132982"; transcript_version "1"; exon_number "7"; gene_name "Kcnip4"; gene_source "ensembl"; gene_biotype "protein_coding"; transcript_name "Kcnip4-207"; transcript_source "ensembl"; transcript_biotype "protein_coding"; exon_id "ENSRNOE00000298213"; exon_version "1";
14	ensembl	CDS	66739490	66739594	0	+	0	gene_id "ENSRNOG00000032350"; gene_version "6"; transcript_id "ENSRNOT00000132982"; transcript_version "1"; exon_number "7"; gene_name "Kcnip4"; gene_source "ensembl"; gene_biotype "protein_coding"; transcript_name "Kcnip4-207"; transcript_source "ensembl"; transcript_biotype "protein_coding"; protein_id "ENSRNOP00000100617"; protein_version "1";
14	ensembl	exon	66740165	66740227	0	+	.	gene_id "ENSRNOG00000032350"; gene_version "6"; transcript_id "ENSRNOT00000079658"; transcript_version "3"; exon_number "7"; gene_name "Kcnip4"; gene_source "ensembl"; gene_biotype "protein_coding"; transcript_name "Kcnip4-202"; transcript_source "ensembl"; transcript_biotype "protein_coding"; exon_id "ENSRNOE00000039946"; exon_version "1";
14	ensembl	CDS	66740165	66740227	0	+	0	gene_id "ENSRNOG00000032350"; gene_version "6"; transcript_id "ENSRNOT00000079658"; transcript_version "3"; exon_number "7"; gene_name "Kcnip4"; gene_source "ensembl"; gene_biotype "protein_coding"; transcript_name "Kcnip4-202"; transcript_source "ensembl"; transcript_biotype "protein_coding"; protein_id "ENSRNOP00000075583"; protein_version "3";
14	ensembl	exon	66740165	66740227	0	+	.	gene_id "ENSRNOG00000032350"; gene_version "6"; transcript_id "ENSRNOT00000114580"; transcript_version "2"; exon_number "7"; gene_name "Kcnip4"; gene_source "ensembl"; gene_biotype "protein_coding"; transcript_name "Kcnip4-203"; transcript_source "ensembl"; transcript_biotype "protein_coding"; exon_id "ENSRNOE00000039946"; exon_version "1";
14	ensembl	CDS	66740165	66740227	0	+	0	gene_id "ENSRNOG00000032350"; gene_version "6"; transcript_id "ENSRNOT00000114580"; transcript_version "2"; exon_number "7"; gene_name "Kcnip4"; gene_source "ensembl"; gene_biotype "protein_coding"; transcript_name "Kcnip4-203"; transcript_source "ensembl"; transcript_biotype "protein_coding"; protein_id "ENSRNOP00000089378"; protein_version "1";
14	ensembl	exon	66740165	66740227	0	+	.	gene_id "ENSRNOG00000032350"; gene_version "6"; transcript_id "ENSRNOT00000132637"; transcript_version "1"; exon_number "8"; gene_name "Kcnip4"; gene_source "ensembl"; gene_biotype "protein_coding"; transcript_name "Kcnip4-206"; transcript_source "ensembl"; transcript_biotype "protein_coding"; exon_id "ENSRNOE00000039946"; exon_version "1"; tag "Ensembl_canonical";
14	ensembl	CDS	66740165	66740227	0	+	0	gene_id "ENSRNOG00000032350"; gene_version "6"; transcript_id "ENSRNOT00000132637"; transcript_version "1"; exon_number "8"; gene_name "Kcnip4"; gene_source "ensembl"; gene_biotype "protein_coding"; transcript_name "Kcnip4-206"; transcript_source "ensembl"; transcript_biotype "protein_coding"; protein_id "ENSRNOP00000103859"; protein_version "1"; tag "Ensembl_canonical";
14	ensembl	exon	66740165	66740227	0	+	.	gene_id "ENSRNOG00000032350"; gene_version "6"; transcript_id "ENSRNOT00000115977"; transcript_version "2"; exon_number "7"; gene_name "Kcnip4"; gene_source "ensembl"; gene_biotype "protein_coding"; transcript_name "Kcnip4-205"; transcript_source "ensembl"; transcript_biotype "protein_coding"; exon_id "ENSRNOE00000039946"; exon_version "1";
14	ensembl	CDS	66740165	66740227	0	+	0	gene_id "ENSRNOG00000032350"; gene_version "6"; transcript_id "ENSRNOT00000115977"; transcript_version "2"; exon_number "7"; gene_name "Kcnip4"; gene_source "ensembl"; gene_biotype "protein_coding"; transcript_name "Kcnip4-205"; transcript_source "ensembl"; transcript_biotype "protein_coding"; protein_id "ENSRNOP00000079125"; protein_version "1";
14	ensembl	exon	66740165	66740227	0	+	.	gene_id "ENSRNOG00000032350"; gene_version "6"; transcript_id "ENSRNOT00000049743"; transcript_version "6"; exon_number "8"; gene_name "Kcnip4"; gene_source "ensembl"; gene_biotype "protein_coding"; transcript_name "Kcnip4-201"; transcript_source "ensembl"; transcript_biotype "protein_coding"; exon_id "ENSRNOE00000039946"; exon_version "1";
14	ensembl	CDS	66740165	66740227	0	+	0	gene_id "ENSRNOG00000032350"; gene_version "6"; transcript_id "ENSRNOT00000049743"; transcript_version "6"; exon_number "8"; gene_name "Kcnip4"; gene_source "ensembl"; gene_biotype "protein_coding"; transcript_name "Kcnip4-201"; transcript_source "ensembl"; transcript_biotype "protein_coding"; protein_id "ENSRNOP00000042016"; protein_version "6";
14	ensembl	exon	66740165	66740227	0	+	.	gene_id "ENSRNOG00000032350"; gene_version "6"; transcript_id "ENSRNOT00000115304"; transcript_version "2"; exon_number "7"; gene_name "Kcnip4"; gene_source "ensembl"; gene_biotype "protein_coding"; transcript_name "Kcnip4-204"; transcript_source "ensembl"; transcript_biotype "protein_coding"; exon_id "ENSRNOE00000039946"; exon_version "1";
14	ensembl	CDS	66740165	66740227	0	+	0	gene_id "ENSRNOG00000032350"; gene_version "6"; transcript_id "ENSRNOT00000115304"; transcript_version "2"; exon_number "7"; gene_name "Kcnip4"; gene_source "ensembl"; gene_biotype "protein_coding"; transcript_name "Kcnip4-204"; transcript_source "ensembl"; transcript_biotype "protein_coding"; protein_id "ENSRNOP00000086123"; protein_version "2";
14	ensembl	exon	66740165	66740227	0	+	.	gene_id "ENSRNOG00000032350"; gene_version "6"; transcript_id "ENSRNOT00000132982"; transcript_version "1"; exon_number "8"; gene_name "Kcnip4"; gene_source "ensembl"; gene_biotype "protein_coding"; transcript_name "Kcnip4-207"; transcript_source "ensembl"; transcript_biotype "protein_coding"; exon_id "ENSRNOE00000039946"; exon_version "1";
14	ensembl	CDS	66740165	66740227	0	+	0	gene_id "ENSRNOG00000032350"; gene_version "6"; transcript_id "ENSRNOT00000132982"; transcript_version "1"; exon_number "8"; gene_name "Kcnip4"; gene_source "ensembl"; gene_biotype "protein_coding"; transcript_name "Kcnip4-207"; transcript_source "ensembl"; transcript_biotype "protein_coding"; protein_id "ENSRNOP00000100617"; protein_version "1";
14	ensembl	CDS	66742533	66742577	0	+	0	gene_id "ENSRNOG00000032350"; gene_version "6"; transcript_id "ENSRNOT00000079658"; transcript_version "3"; exon_number "8"; gene_name "Kcnip4"; gene_source "ensembl"; gene_biotype "protein_coding"; transcript_name "Kcnip4-202"; transcript_source "ensembl"; transcript_biotype "protein_coding"; protein_id "ENSRNOP00000075583"; protein_version "3";
14	ensembl	CDS	66742533	66742577	0	+	0	gene_id "ENSRNOG00000032350"; gene_version "6"; transcript_id "ENSRNOT00000114580"; transcript_version "2"; exon_number "8"; gene_name "Kcnip4"; gene_source "ensembl"; gene_biotype "protein_coding"; transcript_name "Kcnip4-203"; transcript_source "ensembl"; transcript_biotype "protein_coding"; protein_id "ENSRNOP00000089378"; protein_version "1";
14	ensembl	CDS	66742533	66742577	0	+	0	gene_id "ENSRNOG00000032350"; gene_version "6"; transcript_id "ENSRNOT00000132637"; transcript_version "1"; exon_number "9"; gene_name "Kcnip4"; gene_source "ensembl"; gene_biotype "protein_coding"; transcript_name "Kcnip4-206"; transcript_source "ensembl"; transcript_biotype "protein_coding"; protein_id "ENSRNOP00000103859"; protein_version "1"; tag "Ensembl_canonical";
14	ensembl	CDS	66742533	66742577	0	+	0	gene_id "ENSRNOG00000032350"; gene_version "6"; transcript_id "ENSRNOT00000115977"; transcript_version "2"; exon_number "8"; gene_name "Kcnip4"; gene_source "ensembl"; gene_biotype "protein_coding"; transcript_name "Kcnip4-205"; transcript_source "ensembl"; transcript_biotype "protein_coding"; protein_id "ENSRNOP00000079125"; protein_version "1";
14	ensembl	CDS	66742533	66742577	0	+	0	gene_id "ENSRNOG00000032350"; gene_version "6"; transcript_id "ENSRNOT00000049743"; transcript_version "6"; exon_number "9"; gene_name "Kcnip4"; gene_source "ensembl"; gene_biotype "protein_coding"; transcript_name "Kcnip4-201"; transcript_source "ensembl"; transcript_biotype "protein_coding"; protein_id "ENSRNOP00000042016"; protein_version "6";
14	ensembl	CDS	66742533	66742577	0	+	0	gene_id "ENSRNOG00000032350"; gene_version "6"; transcript_id "ENSRNOT00000115304"; transcript_version "2"; exon_number "8"; gene_name "Kcnip4"; gene_source "ensembl"; gene_biotype "protein_coding"; transcript_name "Kcnip4-204"; transcript_source "ensembl"; transcript_biotype "protein_coding"; protein_id "ENSRNOP00000086123"; protein_version "2";
14	ensembl	CDS	66742533	66742577	0	+	0	gene_id "ENSRNOG00000032350"; gene_version "6"; transcript_id "ENSRNOT00000132982"; transcript_version "1"; exon_number "9"; gene_name "Kcnip4"; gene_source "ensembl"; gene_biotype "protein_coding"; transcript_name "Kcnip4-207"; transcript_source "ensembl"; transcript_biotype "protein_coding"; protein_id "ENSRNOP00000100617"; protein_version "1";
14	ensembl	exon	66742533	66743953	0	+	.	gene_id "ENSRNOG00000032350"; gene_version "6"; transcript_id "ENSRNOT00000079658"; transcript_version "3"; exon_number "8"; gene_name "Kcnip4"; gene_source "ensembl"; gene_biotype "protein_coding"; transcript_name "Kcnip4-202"; transcript_source "ensembl"; transcript_biotype "protein_coding"; exon_id "ENSRNOE00000694820"; exon_version "1";
14	ensembl	exon	66742533	66743993	0	+	.	gene_id "ENSRNOG00000032350"; gene_version "6"; transcript_id "ENSRNOT00000114580"; transcript_version "2"; exon_number "8"; gene_name "Kcnip4"; gene_source "ensembl"; gene_biotype "protein_coding"; transcript_name "Kcnip4-203"; transcript_source "ensembl"; transcript_biotype "protein_coding"; exon_id "ENSRNOE00000714116"; exon_version "1";
14	ensembl	exon	66742533	66743993	0	+	.	gene_id "ENSRNOG00000032350"; gene_version "6"; transcript_id "ENSRNOT00000132637"; transcript_version "1"; exon_number "9"; gene_name "Kcnip4"; gene_source "ensembl"; gene_biotype "protein_coding"; transcript_name "Kcnip4-206"; transcript_source "ensembl"; transcript_biotype "protein_coding"; exon_id "ENSRNOE00000714116"; exon_version "1"; tag "Ensembl_canonical";
14	ensembl	exon	66742533	66743993	0	+	.	gene_id "ENSRNOG00000032350"; gene_version "6"; transcript_id "ENSRNOT00000115977"; transcript_version "2"; exon_number "8"; gene_name "Kcnip4"; gene_source "ensembl"; gene_biotype "protein_coding"; transcript_name "Kcnip4-205"; transcript_source "ensembl"; transcript_biotype "protein_coding"; exon_id "ENSRNOE00000714116"; exon_version "1";
14	ensembl	exon	66742533	66743993	0	+	.	gene_id "ENSRNOG00000032350"; gene_version "6"; transcript_id "ENSRNOT00000049743"; transcript_version "6"; exon_number "9"; gene_name "Kcnip4"; gene_source "ensembl"; gene_biotype "protein_coding"; transcript_name "Kcnip4-201"; transcript_source "ensembl"; transcript_biotype "protein_coding"; exon_id "ENSRNOE00000714116"; exon_version "1";
14	ensembl	exon	66742533	66743993	0	+	.	gene_id "ENSRNOG00000032350"; gene_version "6"; transcript_id "ENSRNOT00000115304"; transcript_version "2"; exon_number "8"; gene_name "Kcnip4"; gene_source "ensembl"; gene_biotype "protein_coding"; transcript_name "Kcnip4-204"; transcript_source "ensembl"; transcript_biotype "protein_coding"; exon_id "ENSRNOE00000714116"; exon_version "1";
14	ensembl	exon	66742533	66743993	0	+	.	gene_id "ENSRNOG00000032350"; gene_version "6"; transcript_id "ENSRNOT00000132982"; transcript_version "1"; exon_number "9"; gene_name "Kcnip4"; gene_source "ensembl"; gene_biotype "protein_coding"; transcript_name "Kcnip4-207"; transcript_source "ensembl"; transcript_biotype "protein_coding"; exon_id "ENSRNOE00000714116"; exon_version "1";
14	ensembl	stop_codon	66742578	66742580	0	+	0	gene_id "ENSRNOG00000032350"; gene_version "6"; transcript_id "ENSRNOT00000079658"; transcript_version "3"; exon_number "8"; gene_name "Kcnip4"; gene_source "ensembl"; gene_biotype "protein_coding"; transcript_name "Kcnip4-202"; transcript_source "ensembl"; transcript_biotype "protein_coding";
14	ensembl	stop_codon	66742578	66742580	0	+	0	gene_id "ENSRNOG00000032350"; gene_version "6"; transcript_id "ENSRNOT00000114580"; transcript_version "2"; exon_number "8"; gene_name "Kcnip4"; gene_source "ensembl"; gene_biotype "protein_coding"; transcript_name "Kcnip4-203"; transcript_source "ensembl"; transcript_biotype "protein_coding";
14	ensembl	stop_codon	66742578	66742580	0	+	0	gene_id "ENSRNOG00000032350"; gene_version "6"; transcript_id "ENSRNOT00000132637"; transcript_version "1"; exon_number "9"; gene_name "Kcnip4"; gene_source "ensembl"; gene_biotype "protein_coding"; transcript_name "Kcnip4-206"; transcript_source "ensembl"; transcript_biotype "protein_coding"; tag "Ensembl_canonical";
14	ensembl	stop_codon	66742578	66742580	0	+	0	gene_id "ENSRNOG00000032350"; gene_version "6"; transcript_id "ENSRNOT00000115977"; transcript_version "2"; exon_number "8"; gene_name "Kcnip4"; gene_source "ensembl"; gene_biotype "protein_coding"; transcript_name "Kcnip4-205"; transcript_source "ensembl"; transcript_biotype "protein_coding";
14	ensembl	stop_codon	66742578	66742580	0	+	0	gene_id "ENSRNOG00000032350"; gene_version "6"; transcript_id "ENSRNOT00000049743"; transcript_version "6"; exon_number "9"; gene_name "Kcnip4"; gene_source "ensembl"; gene_biotype "protein_coding"; transcript_name "Kcnip4-201"; transcript_source "ensembl"; transcript_biotype "protein_coding";
14	ensembl	stop_codon	66742578	66742580	0	+	0	gene_id "ENSRNOG00000032350"; gene_version "6"; transcript_id "ENSRNOT00000115304"; transcript_version "2"; exon_number "8"; gene_name "Kcnip4"; gene_source "ensembl"; gene_biotype "protein_coding"; transcript_name "Kcnip4-204"; transcript_source "ensembl"; transcript_biotype "protein_coding";
14	ensembl	stop_codon	66742578	66742580	0	+	0	gene_id "ENSRNOG00000032350"; gene_version "6"; transcript_id "ENSRNOT00000132982"; transcript_version "1"; exon_number "9"; gene_name "Kcnip4"; gene_source "ensembl"; gene_biotype "protein_coding"; transcript_name "Kcnip4-207"; transcript_source "ensembl"; transcript_biotype "protein_coding";
14	ensembl	three_prime_utr	66742581	66743953	0	+	.	gene_id "ENSRNOG00000032350"; gene_version "6"; transcript_id "ENSRNOT00000079658"; transcript_version "3"; gene_name "Kcnip4"; gene_source "ensembl"; gene_biotype "protein_coding"; transcript_name "Kcnip4-202"; transcript_source "ensembl"; transcript_biotype "protein_coding";
14	ensembl	three_prime_utr	66742581	66743993	0	+	.	gene_id "ENSRNOG00000032350"; gene_version "6"; transcript_id "ENSRNOT00000114580"; transcript_version "2"; gene_name "Kcnip4"; gene_source "ensembl"; gene_biotype "protein_coding"; transcript_name "Kcnip4-203"; transcript_source "ensembl"; transcript_biotype "protein_coding";
```
