## Supplementary material for "Significantly Improved Mouse and Rat Genome Annotation Using Sequence Read Archive RNA-seq Data": rat_SRA_ENSEMBL114.gtf: rat_SRA_ENSEMBL114.gtf (part 313 of 1073)

```
14	ensembl	three_prime_utr	66742581	66743993	0	+	.	gene_id "ENSRNOG00000032350"; gene_version "6"; transcript_id "ENSRNOT00000132637"; transcript_version "1"; gene_name "Kcnip4"; gene_source "ensembl"; gene_biotype "protein_coding"; transcript_name "Kcnip4-206"; transcript_source "ensembl"; transcript_biotype "protein_coding"; tag "Ensembl_canonical";
14	ensembl	three_prime_utr	66742581	66743993	0	+	.	gene_id "ENSRNOG00000032350"; gene_version "6"; transcript_id "ENSRNOT00000115977"; transcript_version "2"; gene_name "Kcnip4"; gene_source "ensembl"; gene_biotype "protein_coding"; transcript_name "Kcnip4-205"; transcript_source "ensembl"; transcript_biotype "protein_coding";
14	ensembl	three_prime_utr	66742581	66743993	0	+	.	gene_id "ENSRNOG00000032350"; gene_version "6"; transcript_id "ENSRNOT00000049743"; transcript_version "6"; gene_name "Kcnip4"; gene_source "ensembl"; gene_biotype "protein_coding"; transcript_name "Kcnip4-201"; transcript_source "ensembl"; transcript_biotype "protein_coding";
14	ensembl	three_prime_utr	66742581	66743993	0	+	.	gene_id "ENSRNOG00000032350"; gene_version "6"; transcript_id "ENSRNOT00000115304"; transcript_version "2"; gene_name "Kcnip4"; gene_source "ensembl"; gene_biotype "protein_coding"; transcript_name "Kcnip4-204"; transcript_source "ensembl"; transcript_biotype "protein_coding";
14	ensembl	three_prime_utr	66742581	66743993	0	+	.	gene_id "ENSRNOG00000032350"; gene_version "6"; transcript_id "ENSRNOT00000132982"; transcript_version "1"; gene_name "Kcnip4"; gene_source "ensembl"; gene_biotype "protein_coding"; transcript_name "Kcnip4-207"; transcript_source "ensembl"; transcript_biotype "protein_coding";
14	sraer114_es	exon	66912298	66912748	2.02533623403587	+	.	gene_id "sraer114_gene_15687"; transcript_id "sraer114_gene_15687_tx_1"; exon_id "14_66912298_66912748_+"; exonnum "1"; txlen "580";
14	sraer114_ss	exon	66912864	66912992	2.02533623403587	+	.	gene_id "sraer114_gene_15687"; transcript_id "sraer114_gene_15687_tx_1"; exon_id "14_66912864_66912992_+"; exonnum "2"; txlen "580";
14	ensembl	gene	66922348	66922461	0	+	.	gene_id "ENSRNOG00000035486"; gene_version "4"; gene_name "Mir3565"; gene_source "ensembl"; gene_biotype "miRNA";
14	ensembl	transcript	66922348	66922461	0	+	.	gene_id "ENSRNOG00000035486"; gene_version "4"; transcript_id "ENSRNOT00000053609"; transcript_version "4"; gene_name "Mir3565"; gene_source "ensembl"; gene_biotype "miRNA"; transcript_name "Mir3565-201"; transcript_source "ensembl"; transcript_biotype "miRNA"; tag "Ensembl_canonical";
14	ensembl	exon	66922348	66922461	0	+	.	gene_id "ENSRNOG00000035486"; gene_version "4"; transcript_id "ENSRNOT00000053609"; transcript_version "4"; exon_number "1"; gene_name "Mir3565"; gene_source "ensembl"; gene_biotype "miRNA"; transcript_name "Mir3565-201"; transcript_source "ensembl"; transcript_biotype "miRNA"; exon_id "ENSRNOE00000367636"; exon_version "2"; tag "Ensembl_canonical";
14	sraer114_es	exon	66931419	66931552	0.264637063183936	+	.	gene_id "sraer114_gene_15688"; transcript_id "sraer114_gene_15688_tx_1"; exon_id "14_66931419_66931552_+"; exonnum "1"; txlen "519";
14	sraer114_es	exon	66931419	66931552	0.15537403330875	+	.	gene_id "sraer114_gene_15688"; transcript_id "sraer114_gene_15688_tx_3"; exon_id "14_66931419_66931552_+"; exonnum "1"; txlen "681";
14	sraer114_es	exon	66931419	66931552	0.0661592657959841	+	.	gene_id "sraer114_gene_15688"; transcript_id "sraer114_gene_15688_tx_4"; exon_id "14_66931419_66931552_+"; exonnum "1"; txlen "656";
14	sraer114_mid	exon	66935768	66935821	0.264637063183936	+	.	gene_id "sraer114_gene_15688"; transcript_id "sraer114_gene_15688_tx_1"; exon_id "14_66935768_66935821_+"; exonnum "2"; txlen "519";
14	sraer114_mid	exon	66935768	66935821	0.15537403330875	+	.	gene_id "sraer114_gene_15688"; transcript_id "sraer114_gene_15688_tx_3"; exon_id "14_66935768_66935821_+"; exonnum "2"; txlen "681";
14	sraer114_mid	exon	66935768	66935821	0.0661592657959841	+	.	gene_id "sraer114_gene_15688"; transcript_id "sraer114_gene_15688_tx_4"; exon_id "14_66935768_66935821_+"; exonnum "2"; txlen "656";
14	sraer114_ss	exon	66938220	66938712	0.15537403330875	+	.	gene_id "sraer114_gene_15688"; transcript_id "sraer114_gene_15688_tx_3"; exon_id "14_66938220_66938712_+"; exonnum "3"; txlen "681";
14	sraer114_mid	exon	66942781	66942917	0.0661592657959841	+	.	gene_id "sraer114_gene_15688"; transcript_id "sraer114_gene_15688_tx_4"; exon_id "14_66942781_66942917_+"; exonnum "3"; txlen "656";
14	sraer114_mid	exon	66959052	66959160	0.264637063183936	+	.	gene_id "sraer114_gene_15688"; transcript_id "sraer114_gene_15688_tx_1"; exon_id "14_66959052_66959160_+"; exonnum "3"; txlen "519";
14	sraer114_mid	exon	66959052	66959160	0.0661592657959841	+	.	gene_id "sraer114_gene_15688"; transcript_id "sraer114_gene_15688_tx_4"; exon_id "14_66959052_66959160_+"; exonnum "4"; txlen "656";
14	sraer114_ss	exon	66959275	66959496	0.264637063183936	+	.	gene_id "sraer114_gene_15688"; transcript_id "sraer114_gene_15688_tx_1"; exon_id "14_66959275_66959496_+"; exonnum "4"; txlen "519";
14	sraer114_ss	exon	66959275	66959496	0.0661592657959841	+	.	gene_id "sraer114_gene_15688"; transcript_id "sraer114_gene_15688_tx_4"; exon_id "14_66959275_66959496_+"; exonnum "5"; txlen "656";
14	sraer114_es	exon	67012319	67013288	0.264637063183936	+	.	gene_id "sraer114_gene_15688"; transcript_id "sraer114_gene_15688_tx_2"; exon_id "14_67012319_67013288_+"; exonnum "1"; txlen "2147";
14	sraer114_ss	exon	67022891	67024067	0.264637063183936	+	.	gene_id "sraer114_gene_15688"; transcript_id "sraer114_gene_15688_tx_2"; exon_id "14_67022891_67024067_+"; exonnum "2"; txlen "2147";
14	sraer114_es	exon	67203471	67204198	0.00253500110030455	+	.	gene_id "sraer114_gene_15689"; transcript_id "sraer114_gene_15689_tx_1"; exon_id "14_67203471_67204198_+"; exonnum "1"; txlen "850";
14	sraer114_ss	exon	67205804	67205925	0.00253500110030455	+	.	gene_id "sraer114_gene_15689"; transcript_id "sraer114_gene_15689_tx_1"; exon_id "14_67205804_67205925_+"; exonnum "2"; txlen "850";
14	ensembl	exon	67244765	67244812	0	+	.	gene_id "ENSRNOG00000078453"; gene_version "1"; transcript_id "ENSRNOT00000131595"; transcript_version "1"; exon_number "1"; gene_source "ensembl"; gene_biotype "lncRNA"; transcript_source "ensembl"; transcript_biotype "lncRNA"; exon_id "ENSRNOE00000806115"; exon_version "1";
14	ensembl	gene	67244765	67373709	0	+	.	gene_id "ENSRNOG00000078453"; gene_version "1"; gene_source "ensembl"; gene_biotype "lncRNA";
14	ensembl	transcript	67244765	67373709	0	+	.	gene_id "ENSRNOG00000078453"; gene_version "1"; transcript_id "ENSRNOT00000131595"; transcript_version "1"; gene_source "ensembl"; gene_biotype "lncRNA"; transcript_source "ensembl"; transcript_biotype "lncRNA";
14	ensembl	exon	67244772	67244812	0	+	.	gene_id "ENSRNOG00000078453"; gene_version "1"; transcript_id "ENSRNOT00000173581"; transcript_version "1"; exon_number "1"; gene_source "ensembl"; gene_biotype "lncRNA"; transcript_source "ensembl"; transcript_biotype "lncRNA"; exon_id "ENSRNOE00000794289"; exon_version "1";
14	ENSEMBL114_rn	exon	67244772	67244812	0.0684066641338126	+	.	gene_id "ENSRNOG00000078453"; transcript_id "ENSRNOG00000078453_tx_1"; exon_id "14_67244772_67244812_+"; exonnum "1"; txlen "903";
14	ENSEMBL114_rn	exon	67244772	67244812	0.00603193643037666	+	.	gene_id "ENSRNOG00000078453"; transcript_id "ENSRNOG00000078453_tx_2"; exon_id "14_67244772_67244812_+"; exonnum "1"; txlen "891";
14	ENSEMBL114_rn	exon	67244772	67244812	0.00510158248814321	+	.	gene_id "ENSRNOG00000078453"; transcript_id "ENSRNOG00000078453_tx_3"; exon_id "14_67244772_67244812_+"; exonnum "1"; txlen "1100";
14	ENSEMBL114_rn	exon	67244772	67244812	0.00163020905885661	+	.	gene_id "ENSRNOG00000078453"; transcript_id "ENSRNOG00000078453_tx_4"; exon_id "14_67244772_67244812_+"; exonnum "1"; txlen "1234";
14	ENSEMBL114_rn	exon	67244772	67244812	0.00163020905885661	+	.	gene_id "ENSRNOG00000078453"; transcript_id "ENSRNOG00000078453_tx_5"; exon_id "14_67244772_67244812_+"; exonnum "1"; txlen "1443";
14	ENSEMBL114_rn	exon	67244772	67244812	0.000356199501664772	+	.	gene_id "ENSRNOG00000078453"; transcript_id "ENSRNOG00000078453_tx_6"; exon_id "14_67244772_67244812_+"; exonnum "1"; txlen "1507";
14	ensembl	transcript	67244772	67373706	0	+	.	gene_id "ENSRNOG00000078453"; gene_version "1"; transcript_id "ENSRNOT00000173581"; transcript_version "1"; gene_source "ensembl"; gene_biotype "lncRNA"; transcript_source "ensembl"; transcript_biotype "lncRNA";
14	ensembl	exon	67245331	67245579	0	+	.	gene_id "ENSRNOG00000078453"; gene_version "1"; transcript_id "ENSRNOT00000131595"; transcript_version "1"; exon_number "2"; gene_source "ensembl"; gene_biotype "lncRNA"; transcript_source "ensembl"; transcript_biotype "lncRNA"; exon_id "ENSRNOE00000705791"; exon_version "1";
14	ENSEMBL114_rn	exon	67245331	67245579	0.0684066641338126	+	.	gene_id "ENSRNOG00000078453"; transcript_id "ENSRNOG00000078453_tx_1"; exon_id "14_67245331_67245579_+"; exonnum "2"; txlen "903";
14	ENSEMBL114_rn	exon	67245331	67245579	0.00603193643037666	+	.	gene_id "ENSRNOG00000078453"; transcript_id "ENSRNOG00000078453_tx_2"; exon_id "14_67245331_67245579_+"; exonnum "2"; txlen "891";
14	ENSEMBL114_rn	exon	67245331	67245579	0.00510158248814321	+	.	gene_id "ENSRNOG00000078453"; transcript_id "ENSRNOG00000078453_tx_3"; exon_id "14_67245331_67245579_+"; exonnum "2"; txlen "1100";
14	ENSEMBL114_rn	exon	67245331	67245579	0.00163020905885661	+	.	gene_id "ENSRNOG00000078453"; transcript_id "ENSRNOG00000078453_tx_4"; exon_id "14_67245331_67245579_+"; exonnum "2"; txlen "1234";
14	ENSEMBL114_rn	exon	67245331	67245579	0.00163020905885661	+	.	gene_id "ENSRNOG00000078453"; transcript_id "ENSRNOG00000078453_tx_5"; exon_id "14_67245331_67245579_+"; exonnum "2"; txlen "1443";
14	ENSEMBL114_rn	exon	67245331	67245579	0.000356199501664772	+	.	gene_id "ENSRNOG00000078453"; transcript_id "ENSRNOG00000078453_tx_6"; exon_id "14_67245331_67245579_+"; exonnum "2"; txlen "1507";
14	ensembl	exon	67245417	67245579	0	+	.	gene_id "ENSRNOG00000078453"; gene_version "1"; transcript_id "ENSRNOT00000173581"; transcript_version "1"; exon_number "2"; gene_source "ensembl"; gene_biotype "lncRNA"; transcript_source "ensembl"; transcript_biotype "lncRNA"; exon_id "ENSRNOE00000806449"; exon_version "1";
14	ensembl	exon	67317028	67317183	0	+	.	gene_id "ENSRNOG00000078453"; gene_version "1"; transcript_id "ENSRNOT00000131595"; transcript_version "1"; exon_number "3"; gene_source "ensembl"; gene_biotype "lncRNA"; transcript_source "ensembl"; transcript_biotype "lncRNA"; exon_id "ENSRNOE00000708515"; exon_version "1";
14	ENSEMBL114_rn	exon	67317028	67317183	0.0684066641338126	+	.	gene_id "ENSRNOG00000078453"; transcript_id "ENSRNOG00000078453_tx_1"; exon_id "14_67317028_67317183_+"; exonnum "3"; txlen "903";
14	ENSEMBL114_rn	exon	67317028	67317183	0.00603193643037666	+	.	gene_id "ENSRNOG00000078453"; transcript_id "ENSRNOG00000078453_tx_2"; exon_id "14_67317028_67317183_+"; exonnum "3"; txlen "891";
14	ENSEMBL114_rn	exon	67317028	67317183	0.00510158248814321	+	.	gene_id "ENSRNOG00000078453"; transcript_id "ENSRNOG00000078453_tx_3"; exon_id "14_67317028_67317183_+"; exonnum "3"; txlen "1100";
14	ENSEMBL114_rn	exon	67317028	67317183	0.00163020905885661	+	.	gene_id "ENSRNOG00000078453"; transcript_id "ENSRNOG00000078453_tx_4"; exon_id "14_67317028_67317183_+"; exonnum "3"; txlen "1234";
14	ENSEMBL114_rn	exon	67317028	67317183	0.00163020905885661	+	.	gene_id "ENSRNOG00000078453"; transcript_id "ENSRNOG00000078453_tx_5"; exon_id "14_67317028_67317183_+"; exonnum "3"; txlen "1443";
14	ENSEMBL114_rn	exon	67317028	67317183	0.000356199501664772	+	.	gene_id "ENSRNOG00000078453"; transcript_id "ENSRNOG00000078453_tx_6"; exon_id "14_67317028_67317183_+"; exonnum "3"; txlen "1507";
14	ensembl	exon	67317068	67317183	0	+	.	gene_id "ENSRNOG00000078453"; gene_version "1"; transcript_id "ENSRNOT00000153610"; transcript_version "1"; exon_number "1"; gene_source "ensembl"; gene_biotype "lncRNA"; transcript_source "ensembl"; transcript_biotype "lncRNA"; exon_id "ENSRNOE00000687631"; exon_version "1"; tag "Ensembl_canonical";
14	ensembl	transcript	67317068	67348100	0	+	.	gene_id "ENSRNOG00000078453"; gene_version "1"; transcript_id "ENSRNOT00000153610"; transcript_version "1"; gene_source "ensembl"; gene_biotype "lncRNA"; transcript_source "ensembl"; transcript_biotype "lncRNA"; tag "Ensembl_canonical";
14	ensembl	exon	67341099	67341307	0	+	.	gene_id "ENSRNOG00000078453"; gene_version "1"; transcript_id "ENSRNOT00000153610"; transcript_version "1"; exon_number "2"; gene_source "ensembl"; gene_biotype "lncRNA"; transcript_source "ensembl"; transcript_biotype "lncRNA"; exon_id "ENSRNOE00000737319"; exon_version "1"; tag "Ensembl_canonical";
14	ENSEMBL114_rn	exon	67341099	67341307	0.00510158248814321	+	.	gene_id "ENSRNOG00000078453"; transcript_id "ENSRNOG00000078453_tx_3"; exon_id "14_67341099_67341307_+"; exonnum "4"; txlen "1100";
14	ENSEMBL114_rn	exon	67341099	67341307	0.00163020905885661	+	.	gene_id "ENSRNOG00000078453"; transcript_id "ENSRNOG00000078453_tx_5"; exon_id "14_67341099_67341307_+"; exonnum "4"; txlen "1443";
14	ENSEMBL114_rn	exon	67341099	67341307	0.000356199501664772	+	.	gene_id "ENSRNOG00000078453"; transcript_id "ENSRNOG00000078453_tx_6"; exon_id "14_67341099_67341307_+"; exonnum "4"; txlen "1507";
14	ensembl	exon	67344637	67344759	0	+	.	gene_id "ENSRNOG00000078453"; gene_version "1"; transcript_id "ENSRNOT00000153610"; transcript_version "1"; exon_number "3"; gene_source "ensembl"; gene_biotype "lncRNA"; transcript_source "ensembl"; transcript_biotype "lncRNA"; exon_id "ENSRNOE00000727838"; exon_version "1"; tag "Ensembl_canonical";
14	ENSEMBL114_rn	exon	67344637	67344759	0.00603193643037666	+	.	gene_id "ENSRNOG00000078453"; transcript_id "ENSRNOG00000078453_tx_2"; exon_id "14_67344637_67344759_+"; exonnum "4"; txlen "891";
14	ENSEMBL114_rn	exon	67344637	67344759	0.00510158248814321	+	.	gene_id "ENSRNOG00000078453"; transcript_id "ENSRNOG00000078453_tx_3"; exon_id "14_67344637_67344759_+"; exonnum "5"; txlen "1100";
14	ENSEMBL114_rn	exon	67344637	67344759	0.00163020905885661	+	.	gene_id "ENSRNOG00000078453"; transcript_id "ENSRNOG00000078453_tx_4"; exon_id "14_67344637_67344759_+"; exonnum "4"; txlen "1234";
14	ENSEMBL114_rn	exon	67344637	67344759	0.00163020905885661	+	.	gene_id "ENSRNOG00000078453"; transcript_id "ENSRNOG00000078453_tx_5"; exon_id "14_67344637_67344759_+"; exonnum "5"; txlen "1443";
14	ENSEMBL114_rn	exon	67344637	67344759	0.000356199501664772	+	.	gene_id "ENSRNOG00000078453"; transcript_id "ENSRNOG00000078453_tx_6"; exon_id "14_67344637_67344759_+"; exonnum "5"; txlen "1507";
14	ensembl	exon	67345753	67345816	0	+	.	gene_id "ENSRNOG00000078453"; gene_version "1"; transcript_id "ENSRNOT00000153610"; transcript_version "1"; exon_number "4"; gene_source "ensembl"; gene_biotype "lncRNA"; transcript_source "ensembl"; transcript_biotype "lncRNA"; exon_id "ENSRNOE00000801358"; exon_version "1"; tag "Ensembl_canonical";
14	ENSEMBL114_rn	exon	67345753	67345816	0.00603193643037666	+	.	gene_id "ENSRNOG00000078453"; transcript_id "ENSRNOG00000078453_tx_2"; exon_id "14_67345753_67345816_+"; exonnum "5"; txlen "891";
14	ENSEMBL114_rn	exon	67345753	67345816	0.00510158248814321	+	.	gene_id "ENSRNOG00000078453"; transcript_id "ENSRNOG00000078453_tx_3"; exon_id "14_67345753_67345816_+"; exonnum "6"; txlen "1100";
14	ENSEMBL114_rn	exon	67345753	67345816	0.000356199501664772	+	.	gene_id "ENSRNOG00000078453"; transcript_id "ENSRNOG00000078453_tx_6"; exon_id "14_67345753_67345816_+"; exonnum "6"; txlen "1507";
14	sraer114_ss	exon	67347263	67347520	0.00603193643037666	+	.	gene_id "ENSRNOG00000078453"; transcript_id "ENSRNOG00000078453_tx_2"; exon_id "14_67347263_67347520_+"; exonnum "6"; txlen "891";
14	sraer114_ss	exon	67347263	67347520	0.00510158248814321	+	.	gene_id "ENSRNOG00000078453"; transcript_id "ENSRNOG00000078453_tx_3"; exon_id "14_67347263_67347520_+"; exonnum "7"; txlen "1100";
14	ensembl	exon	67347973	67348100	0	+	.	gene_id "ENSRNOG00000078453"; gene_version "1"; transcript_id "ENSRNOT00000153610"; transcript_version "1"; exon_number "5"; gene_source "ensembl"; gene_biotype "lncRNA"; transcript_source "ensembl"; transcript_biotype "lncRNA"; exon_id "ENSRNOE00000673202"; exon_version "1"; tag "Ensembl_canonical";
14	sraer114_mid	exon	67366325	67366532	0.00163020905885661	+	.	gene_id "ENSRNOG00000078453"; transcript_id "ENSRNOG00000078453_tx_4"; exon_id "14_67366325_67366532_+"; exonnum "5"; txlen "1234";
14	sraer114_mid	exon	67366325	67366532	0.00163020905885661	+	.	gene_id "ENSRNOG00000078453"; transcript_id "ENSRNOG00000078453_tx_5"; exon_id "14_67366325_67366532_+"; exonnum "6"; txlen "1443";
14	sraer114_mid	exon	67366325	67366532	0.000356199501664772	+	.	gene_id "ENSRNOG00000078453"; transcript_id "ENSRNOG00000078453_tx_6"; exon_id "14_67366325_67366532_+"; exonnum "7"; txlen "1507";
14	ensembl	exon	67366394	67366532	0	+	.	gene_id "ENSRNOG00000078453"; gene_version "1"; transcript_id "ENSRNOT00000173581"; transcript_version "1"; exon_number "3"; gene_source "ensembl"; gene_biotype "lncRNA"; transcript_source "ensembl"; transcript_biotype "lncRNA"; exon_id "ENSRNOE00000796499"; exon_version "1";
14	ensembl	exon	67373604	67373706	0	+	.	gene_id "ENSRNOG00000078453"; gene_version "1"; transcript_id "ENSRNOT00000173581"; transcript_version "1"; exon_number "4"; gene_source "ensembl"; gene_biotype "lncRNA"; transcript_source "ensembl"; transcript_biotype "lncRNA"; exon_id "ENSRNOE00000818043"; exon_version "1";
14	ENSEMBL114_rn	exon	67373604	67373706	0.0684066641338126	+	.	gene_id "ENSRNOG00000078453"; transcript_id "ENSRNOG00000078453_tx_1"; exon_id "14_67373604_67373706_+"; exonnum "4"; txlen "903";
14	ENSEMBL114_rn	exon	67373604	67373706	0.00163020905885661	+	.	gene_id "ENSRNOG00000078453"; transcript_id "ENSRNOG00000078453_tx_4"; exon_id "14_67373604_67373706_+"; exonnum "6"; txlen "1234";
14	ENSEMBL114_rn	exon	67373604	67373706	0.00163020905885661	+	.	gene_id "ENSRNOG00000078453"; transcript_id "ENSRNOG00000078453_tx_5"; exon_id "14_67373604_67373706_+"; exonnum "7"; txlen "1443";
14	ENSEMBL114_rn	exon	67373604	67373706	0.000356199501664772	+	.	gene_id "ENSRNOG00000078453"; transcript_id "ENSRNOG00000078453_tx_6"; exon_id "14_67373604_67373706_+"; exonnum "8"; txlen "1507";
14	ensembl	exon	67373604	67373709	0	+	.	gene_id "ENSRNOG00000078453"; gene_version "1"; transcript_id "ENSRNOT00000131595"; transcript_version "1"; exon_number "4"; gene_source "ensembl"; gene_biotype "lncRNA"; transcript_source "ensembl"; transcript_biotype "lncRNA"; exon_id "ENSRNOE00000805024"; exon_version "1";
14	sraer114_ss	exon	67379339	67379692	0.0684066641338126	+	.	gene_id "ENSRNOG00000078453"; transcript_id "ENSRNOG00000078453_tx_1"; exon_id "14_67379339_67379692_+"; exonnum "5"; txlen "903";
14	sraer114_ss	exon	67379339	67379692	0.00163020905885661	+	.	gene_id "ENSRNOG00000078453"; transcript_id "ENSRNOG00000078453_tx_4"; exon_id "14_67379339_67379692_+"; exonnum "7"; txlen "1234";
14	sraer114_ss	exon	67379339	67379692	0.00163020905885661	+	.	gene_id "ENSRNOG00000078453"; transcript_id "ENSRNOG00000078453_tx_5"; exon_id "14_67379339_67379692_+"; exonnum "8"; txlen "1443";
14	sraer114_ss	exon	67379339	67379692	0.000356199501664772	+	.	gene_id "ENSRNOG00000078453"; transcript_id "ENSRNOG00000078453_tx_6"; exon_id "14_67379339_67379692_+"; exonnum "9"; txlen "1507";
14	sraer114_mid	exon	67477178	67477233	0.0951384570061997	+	.	gene_id "sraer114_gene_15690"; transcript_id "sraer114_gene_15690_tx_1"; exon_id "14_67477178_67477233_+"; exonnum "1"; txlen "890";
14	sraer114_mid	exon	67477178	67477233	0.0905222766029099	+	.	gene_id "sraer114_gene_15690"; transcript_id "sraer114_gene_15690_tx_2"; exon_id "14_67477178_67477233_+"; exonnum "1"; txlen "995";
14	sraer114_mid	exon	67477178	67477233	0.0528947279248418	+	.	gene_id "sraer114_gene_15690"; transcript_id "sraer114_gene_15690_tx_3"; exon_id "14_67477178_67477233_+"; exonnum "1"; txlen "815";
14	sraer114_mid	exon	67478020	67478222	0.0951384570061997	+	.	gene_id "sraer114_gene_15690"; transcript_id "sraer114_gene_15690_tx_1"; exon_id "14_67478020_67478222_+"; exonnum "2"; txlen "890";
14	sraer114_mid	exon	67478020	67478222	0.0905222766029099	+	.	gene_id "sraer114_gene_15690"; transcript_id "sraer114_gene_15690_tx_2"; exon_id "14_67478020_67478222_+"; exonnum "2"; txlen "995";
14	sraer114_mid	exon	67478020	67478222	0.0528947279248418	+	.	gene_id "sraer114_gene_15690"; transcript_id "sraer114_gene_15690_tx_3"; exon_id "14_67478020_67478222_+"; exonnum "2"; txlen "815";
14	sraer114_mid	exon	67481289	67481393	0.0905222766029099	+	.	gene_id "sraer114_gene_15690"; transcript_id "sraer114_gene_15690_tx_2"; exon_id "14_67481289_67481393_+"; exonnum "3"; txlen "995";
14	sraer114_mid	exon	67483097	67483171	0.0951384570061997	+	.	gene_id "sraer114_gene_15690"; transcript_id "sraer114_gene_15690_tx_1"; exon_id "14_67483097_67483171_+"; exonnum "3"; txlen "890";
14	sraer114_mid	exon	67483097	67483171	0.0905222766029099	+	.	gene_id "sraer114_gene_15690"; transcript_id "sraer114_gene_15690_tx_2"; exon_id "14_67483097_67483171_+"; exonnum "4"; txlen "995";
14	sraer114_mid	exon	67489732	67489768	0.0951384570061997	+	.	gene_id "sraer114_gene_15690"; transcript_id "sraer114_gene_15690_tx_1"; exon_id "14_67489732_67489768_+"; exonnum "4"; txlen "890";
14	sraer114_mid	exon	67489732	67489768	0.0905222766029099	+	.	gene_id "sraer114_gene_15690"; transcript_id "sraer114_gene_15690_tx_2"; exon_id "14_67489732_67489768_+"; exonnum "5"; txlen "995";
14	sraer114_mid	exon	67489732	67489768	0.0528947279248418	+	.	gene_id "sraer114_gene_15690"; transcript_id "sraer114_gene_15690_tx_3"; exon_id "14_67489732_67489768_+"; exonnum "3"; txlen "815";
14	sraer114_ss	exon	67491376	67491894	0.0951384570061997	+	.	gene_id "sraer114_gene_15690"; transcript_id "sraer114_gene_15690_tx_1"; exon_id "14_67491376_67491894_+"; exonnum "5"; txlen "890";
14	sraer114_ss	exon	67491376	67491894	0.0905222766029099	+	.	gene_id "sraer114_gene_15690"; transcript_id "sraer114_gene_15690_tx_2"; exon_id "14_67491376_67491894_+"; exonnum "6"; txlen "995";
14	sraer114_ss	exon	67491376	67491894	0.0528947279248418	+	.	gene_id "sraer114_gene_15690"; transcript_id "sraer114_gene_15690_tx_3"; exon_id "14_67491376_67491894_+"; exonnum "4"; txlen "815";
14	sraer114_es	exon	68317070	68317288	0.0372287863972538	+	.	gene_id "sraer114_gene_20207"; transcript_id "sraer114_gene_20207_tx_1"; exon_id "14_68317070_68317288_+"; exonnum "1"; txlen "1545";
14	sraer114_es	exon	68317070	68317288	0.0274407096202879	+	.	gene_id "sraer114_gene_20207"; transcript_id "sraer114_gene_20207_tx_2"; exon_id "14_68317070_68317288_+"; exonnum "1"; txlen "1235";
14	sraer114_ss	exon	68349354	68350679	0.0372287863972538	+	.	gene_id "sraer114_gene_20207"; transcript_id "sraer114_gene_20207_tx_1"; exon_id "14_68349354_68350679_+"; exonnum "2"; txlen "1545";
14	sraer114_es	exon	68350503	68350670	0.0141878584940078	+	.	gene_id "sraer114_gene_20207"; transcript_id "sraer114_gene_20207_tx_3"; exon_id "14_68350503_68350670_+"; exonnum "1"; txlen "1184";
14	sraer114_es	exon	68378367	68378487	0.00494871383394614	+	.	gene_id "sraer114_gene_20207"; transcript_id "sraer114_gene_20207_tx_6"; exon_id "14_68378367_68378487_+"; exonnum "1"; txlen "1137";
14	sraer114_mid	exon	68385772	68386100	0.0274407096202879	+	.	gene_id "sraer114_gene_20207"; transcript_id "sraer114_gene_20207_tx_2"; exon_id "14_68385772_68386100_+"; exonnum "2"; txlen "1235";
14	sraer114_mid	exon	68385772	68386100	0.0141878584940078	+	.	gene_id "sraer114_gene_20207"; transcript_id "sraer114_gene_20207_tx_3"; exon_id "14_68385772_68386100_+"; exonnum "2"; txlen "1184";
14	sraer114_mid	exon	68385772	68386100	0.00494871383394614	+	.	gene_id "sraer114_gene_20207"; transcript_id "sraer114_gene_20207_tx_6"; exon_id "14_68385772_68386100_+"; exonnum "2"; txlen "1137";
14	sraer114_mid	exon	68388519	68388633	0.0274407096202879	+	.	gene_id "sraer114_gene_20207"; transcript_id "sraer114_gene_20207_tx_2"; exon_id "14_68388519_68388633_+"; exonnum "3"; txlen "1235";
14	sraer114_mid	exon	68388519	68388633	0.0141878584940078	+	.	gene_id "sraer114_gene_20207"; transcript_id "sraer114_gene_20207_tx_3"; exon_id "14_68388519_68388633_+"; exonnum "3"; txlen "1184";
14	sraer114_mid	exon	68388519	68388633	0.00682381661055324	+	.	gene_id "sraer114_gene_20207"; transcript_id "sraer114_gene_20207_tx_4"; exon_id "14_68388519_68388633_+"; exonnum "1"; txlen "651";
14	sraer114_mid	exon	68388519	68388633	0.00494871383394614	+	.	gene_id "sraer114_gene_20207"; transcript_id "sraer114_gene_20207_tx_6"; exon_id "14_68388519_68388633_+"; exonnum "3"; txlen "1137";
14	sraer114_ss	exon	68397227	68397798	0.0274407096202879	+	.	gene_id "sraer114_gene_20207"; transcript_id "sraer114_gene_20207_tx_2"; exon_id "14_68397227_68397798_+"; exonnum "4"; txlen "1235";
14	sraer114_ss	exon	68397227	68397798	0.0141878584940078	+	.	gene_id "sraer114_gene_20207"; transcript_id "sraer114_gene_20207_tx_3"; exon_id "14_68397227_68397798_+"; exonnum "4"; txlen "1184";
14	sraer114_ss	exon	68397227	68397798	0.00494871383394614	+	.	gene_id "sraer114_gene_20207"; transcript_id "sraer114_gene_20207_tx_6"; exon_id "14_68397227_68397798_+"; exonnum "4"; txlen "1137";
14	sraer114_ss	exon	68456931	68457466	0.00682381661055324	+	.	gene_id "sraer114_gene_20207"; transcript_id "sraer114_gene_20207_tx_4"; exon_id "14_68456931_68457466_+"; exonnum "2"; txlen "651";
14	sraer114_es	exon	68588233	68588416	1.8027068979086	+	.	gene_id "sraer114_gene_13541"; transcript_id "sraer114_gene_13541_tx_1"; exon_id "14_68588233_68588416_+"; exonnum "1"; txlen "697";
14	sraer114_es	exon	68588233	68588416	0.249627628613484	+	.	gene_id "sraer114_gene_13541"; transcript_id "sraer114_gene_13541_tx_2"; exon_id "14_68588233_68588416_+"; exonnum "1"; txlen "1866";
14	sraer114_es	exon	68588233	68588416	0.21436558823682	+	.	gene_id "sraer114_gene_13541"; transcript_id "sraer114_gene_13541_tx_3"; exon_id "14_68588233_68588416_+"; exonnum "1"; txlen "1731";
14	sraer114_ss	exon	68588546	68589058	1.8027068979086	+	.	gene_id "sraer114_gene_13541"; transcript_id "sraer114_gene_13541_tx_1"; exon_id "14_68588546_68589058_+"; exonnum "2"; txlen "697";
14	sraer114_mid	exon	68675189	68675394	0.249627628613484	+	.	gene_id "sraer114_gene_13541"; transcript_id "sraer114_gene_13541_tx_2"; exon_id "14_68675189_68675394_+"; exonnum "2"; txlen "1866";
14	sraer114_mid	exon	68675189	68675394	0.21436558823682	+	.	gene_id "sraer114_gene_13541"; transcript_id "sraer114_gene_13541_tx_3"; exon_id "14_68675189_68675394_+"; exonnum "2"; txlen "1731";
14	sraer114_mid	exon	68680055	68680287	0.249627628613484	+	.	gene_id "sraer114_gene_13541"; transcript_id "sraer114_gene_13541_tx_2"; exon_id "14_68680055_68680287_+"; exonnum "3"; txlen "1866";
14	sraer114_mid	exon	68680055	68680287	0.21436558823682	+	.	gene_id "sraer114_gene_13541"; transcript_id "sraer114_gene_13541_tx_3"; exon_id "14_68680055_68680287_+"; exonnum "3"; txlen "1731";
14	sraer114_mid	exon	68685678	68686107	0.249627628613484	+	.	gene_id "sraer114_gene_13541"; transcript_id "sraer114_gene_13541_tx_2"; exon_id "14_68685678_68686107_+"; exonnum "4"; txlen "1866";
14	sraer114_mid	exon	68685678	68686107	0.21436558823682	+	.	gene_id "sraer114_gene_13541"; transcript_id "sraer114_gene_13541_tx_3"; exon_id "14_68685678_68686107_+"; exonnum "4"; txlen "1731";
14	sraer114_mid	exon	68712514	68712608	0.249627628613484	+	.	gene_id "sraer114_gene_13541"; transcript_id "sraer114_gene_13541_tx_2"; exon_id "14_68712514_68712608_+"; exonnum "5"; txlen "1866";
14	sraer114_mid	exon	68712514	68712608	0.21436558823682	+	.	gene_id "sraer114_gene_13541"; transcript_id "sraer114_gene_13541_tx_3"; exon_id "14_68712514_68712608_+"; exonnum "5"; txlen "1731";
14	sraer114_mid	exon	68731561	68731695	0.249627628613484	+	.	gene_id "sraer114_gene_13541"; transcript_id "sraer114_gene_13541_tx_2"; exon_id "14_68731561_68731695_+"; exonnum "6"; txlen "1866";
14	sraer114_mid	exon	68732525	68732683	0.249627628613484	+	.	gene_id "sraer114_gene_13541"; transcript_id "sraer114_gene_13541_tx_2"; exon_id "14_68732525_68732683_+"; exonnum "7"; txlen "1866";
14	sraer114_mid	exon	68732525	68732683	0.21436558823682	+	.	gene_id "sraer114_gene_13541"; transcript_id "sraer114_gene_13541_tx_3"; exon_id "14_68732525_68732683_+"; exonnum "6"; txlen "1731";
14	sraer114_mid	exon	68733285	68733398	0.249627628613484	+	.	gene_id "sraer114_gene_13541"; transcript_id "sraer114_gene_13541_tx_2"; exon_id "14_68733285_68733398_+"; exonnum "8"; txlen "1866";
14	sraer114_mid	exon	68733285	68733398	0.21436558823682	+	.	gene_id "sraer114_gene_13541"; transcript_id "sraer114_gene_13541_tx_3"; exon_id "14_68733285_68733398_+"; exonnum "7"; txlen "1731";
14	sraer114_mid	exon	68734366	68734444	0.249627628613484	+	.	gene_id "sraer114_gene_13541"; transcript_id "sraer114_gene_13541_tx_2"; exon_id "14_68734366_68734444_+"; exonnum "9"; txlen "1866";
14	sraer114_mid	exon	68734366	68734444	0.21436558823682	+	.	gene_id "sraer114_gene_13541"; transcript_id "sraer114_gene_13541_tx_3"; exon_id "14_68734366_68734444_+"; exonnum "8"; txlen "1731";
14	sraer114_ss	exon	68735036	68735266	0.249627628613484	+	.	gene_id "sraer114_gene_13541"; transcript_id "sraer114_gene_13541_tx_2"; exon_id "14_68735036_68735266_+"; exonnum "10"; txlen "1866";
14	sraer114_ss	exon	68735036	68735266	0.21436558823682	+	.	gene_id "sraer114_gene_13541"; transcript_id "sraer114_gene_13541_tx_3"; exon_id "14_68735036_68735266_+"; exonnum "9"; txlen "1731";
14	sraer114_es	exon	68827631	68827771	0.00399545086734778	+	.	gene_id "sraer114_gene_21417"; transcript_id "sraer114_gene_21417_tx_1"; exon_id "14_68827631_68827771_+"; exonnum "1"; txlen "936";
14	sraer114_mid	exon	68852659	68852984	0.00399545086734778	+	.	gene_id "sraer114_gene_21417"; transcript_id "sraer114_gene_21417_tx_1"; exon_id "14_68852659_68852984_+"; exonnum "2"; txlen "936";
14	sraer114_ss	exon	68855130	68855598	0.00399545086734778	+	.	gene_id "sraer114_gene_21417"; transcript_id "sraer114_gene_21417_tx_1"; exon_id "14_68855130_68855598_+"; exonnum "3"; txlen "936";
14	ensembl	gene	69131581	69131642	0	+	.	gene_id "ENSRNOG00000066752"; gene_version "2"; gene_name "LOC120096764"; gene_source "ensembl"; gene_biotype "snRNA";
14	ensembl	transcript	69131581	69131642	0	+	.	gene_id "ENSRNOG00000066752"; gene_version "2"; transcript_id "ENSRNOT00000087645"; transcript_version "3"; gene_name "LOC120096764"; gene_source "ensembl"; gene_biotype "snRNA"; transcript_name "LOC120096764-201"; transcript_source "ensembl"; transcript_biotype "snRNA"; tag "Ensembl_canonical";
14	ensembl	exon	69131581	69131642	0	+	.	gene_id "ENSRNOG00000066752"; gene_version "2"; transcript_id "ENSRNOT00000087645"; transcript_version "3"; exon_number "1"; gene_name "LOC120096764"; gene_source "ensembl"; gene_biotype "snRNA"; transcript_name "LOC120096764-201"; transcript_source "ensembl"; transcript_biotype "snRNA"; exon_id "ENSRNOE00000566022"; exon_version "2"; tag "Ensembl_canonical";
14	ensembl	exon	69303889	69304604	0	+	.	gene_id "ENSRNOG00000083640"; gene_version "1"; transcript_id "ENSRNOT00000172507"; transcript_version "1"; exon_number "1"; gene_source "ensembl"; gene_biotype "lncRNA"; transcript_source "ensembl"; transcript_biotype "lncRNA"; exon_id "ENSRNOE00000807248"; exon_version "1"; tag "Ensembl_canonical";
14	ensembl	gene	69303889	69306233	0	+	.	gene_id "ENSRNOG00000083640"; gene_version "1"; gene_source "ensembl"; gene_biotype "lncRNA";
14	ensembl	transcript	69303889	69306233	0	+	.	gene_id "ENSRNOG00000083640"; gene_version "1"; transcript_id "ENSRNOT00000172507"; transcript_version "1"; gene_source "ensembl"; gene_biotype "lncRNA"; transcript_source "ensembl"; transcript_biotype "lncRNA"; tag "Ensembl_canonical";
14	ensembl	exon	69303894	69303961	0	+	.	gene_id "ENSRNOG00000083640"; gene_version "1"; transcript_id "ENSRNOT00000142861"; transcript_version "1"; exon_number "1"; gene_source "ensembl"; gene_biotype "lncRNA"; transcript_source "ensembl"; transcript_biotype "lncRNA"; exon_id "ENSRNOE00000772557"; exon_version "1";
14	ensembl	transcript	69303894	69306233	0	+	.	gene_id "ENSRNOG00000083640"; gene_version "1"; transcript_id "ENSRNOT00000142861"; transcript_version "1"; gene_source "ensembl"; gene_biotype "lncRNA"; transcript_source "ensembl"; transcript_biotype "lncRNA";
14	ensembl	exon	69304418	69304604	0	+	.	gene_id "ENSRNOG00000083640"; gene_version "1"; transcript_id "ENSRNOT00000142861"; transcript_version "1"; exon_number "2"; gene_source "ensembl"; gene_biotype "lncRNA"; transcript_source "ensembl"; transcript_biotype "lncRNA"; exon_id "ENSRNOE00000806065"; exon_version "1";
14	ensembl	exon	69304713	69306233	0	+	.	gene_id "ENSRNOG00000083640"; gene_version "1"; transcript_id "ENSRNOT00000172507"; transcript_version "1"; exon_number "2"; gene_source "ensembl"; gene_biotype "lncRNA"; transcript_source "ensembl"; transcript_biotype "lncRNA"; exon_id "ENSRNOE00000756650"; exon_version "1"; tag "Ensembl_canonical";
14	ensembl	exon	69304713	69306233	0	+	.	gene_id "ENSRNOG00000083640"; gene_version "1"; transcript_id "ENSRNOT00000142861"; transcript_version "1"; exon_number "3"; gene_source "ensembl"; gene_biotype "lncRNA"; transcript_source "ensembl"; transcript_biotype "lncRNA"; exon_id "ENSRNOE00000756650"; exon_version "1";
14	sraer114_es	exon	69310978	69311092	0.404906541873918	+	.	gene_id "sraer114_gene_15691"; transcript_id "sraer114_gene_15691_tx_1"; exon_id "14_69310978_69311092_+"; exonnum "1"; txlen "801";
14	sraer114_es	exon	69310978	69311092	0.0347293973613464	+	.	gene_id "sraer114_gene_15691"; transcript_id "sraer114_gene_15691_tx_2"; exon_id "14_69310978_69311092_+"; exonnum "1"; txlen "907";
14	sraer114_es	exon	69310978	69311092	0.0342078465755599	+	.	gene_id "sraer114_gene_15691"; transcript_id "sraer114_gene_15691_tx_3"; exon_id "14_69310978_69311092_+"; exonnum "1"; txlen "1126";
14	sraer114_es	exon	69310978	69311092	0.0304038265333476	+	.	gene_id "sraer114_gene_15691"; transcript_id "sraer114_gene_15691_tx_4"; exon_id "14_69310978_69311092_+"; exonnum "1"; txlen "1232";
14	sraer114_mid	exon	69318404	69318509	0.0347293973613464	+	.	gene_id "sraer114_gene_15691"; transcript_id "sraer114_gene_15691_tx_2"; exon_id "14_69318404_69318509_+"; exonnum "2"; txlen "907";
14	sraer114_mid	exon	69318404	69318509	0.0304038265333476	+	.	gene_id "sraer114_gene_15691"; transcript_id "sraer114_gene_15691_tx_4"; exon_id "14_69318404_69318509_+"; exonnum "2"; txlen "1232";
14	sraer114_mid	exon	69321473	69321551	0.404906541873918	+	.	gene_id "sraer114_gene_15691"; transcript_id "sraer114_gene_15691_tx_1"; exon_id "14_69321473_69321551_+"; exonnum "2"; txlen "801";
14	sraer114_mid	exon	69321473	69321551	0.0347293973613464	+	.	gene_id "sraer114_gene_15691"; transcript_id "sraer114_gene_15691_tx_2"; exon_id "14_69321473_69321551_+"; exonnum "3"; txlen "907";
14	sraer114_mid	exon	69321473	69321551	0.0342078465755599	+	.	gene_id "sraer114_gene_15691"; transcript_id "sraer114_gene_15691_tx_3"; exon_id "14_69321473_69321551_+"; exonnum "2"; txlen "1126";
14	sraer114_mid	exon	69321473	69321551	0.0304038265333476	+	.	gene_id "sraer114_gene_15691"; transcript_id "sraer114_gene_15691_tx_4"; exon_id "14_69321473_69321551_+"; exonnum "3"; txlen "1232";
14	sraer114_mid	exon	69322216	69322540	0.0342078465755599	+	.	gene_id "sraer114_gene_15691"; transcript_id "sraer114_gene_15691_tx_3"; exon_id "14_69322216_69322540_+"; exonnum "3"; txlen "1126";
14	sraer114_mid	exon	69322216	69322540	0.0304038265333476	+	.	gene_id "sraer114_gene_15691"; transcript_id "sraer114_gene_15691_tx_4"; exon_id "14_69322216_69322540_+"; exonnum "4"; txlen "1232";
14	sraer114_ss	exon	69323014	69323620	0.404906541873918	+	.	gene_id "sraer114_gene_15691"; transcript_id "sraer114_gene_15691_tx_1"; exon_id "14_69323014_69323620_+"; exonnum "3"; txlen "801";
14	sraer114_ss	exon	69323014	69323620	0.0347293973613464	+	.	gene_id "sraer114_gene_15691"; transcript_id "sraer114_gene_15691_tx_2"; exon_id "14_69323014_69323620_+"; exonnum "4"; txlen "907";
14	sraer114_ss	exon	69323014	69323620	0.0342078465755599	+	.	gene_id "sraer114_gene_15691"; transcript_id "sraer114_gene_15691_tx_3"; exon_id "14_69323014_69323620_+"; exonnum "4"; txlen "1126";
14	sraer114_ss	exon	69323014	69323620	0.0304038265333476	+	.	gene_id "sraer114_gene_15691"; transcript_id "sraer114_gene_15691_tx_4"; exon_id "14_69323014_69323620_+"; exonnum "5"; txlen "1232";
14	ensembl	exon	69438055	69438167	0	+	.	gene_id "ENSRNOG00000082420"; gene_version "1"; transcript_id "ENSRNOT00000135717"; transcript_version "1"; exon_number "1"; gene_source "ensembl"; gene_biotype "lncRNA"; transcript_source "ensembl"; transcript_biotype "lncRNA"; exon_id "ENSRNOE00000686652"; exon_version "1"; tag "Ensembl_canonical";
14	ENSEMBL114_rn	exon	69438055	69438167	0.0772039645357391	+	.	gene_id "ENSRNOG00000082420"; transcript_id "ENSRNOG00000082420_tx_2"; exon_id "14_69438055_69438167_+"; exonnum "1"; txlen "766";
14	ensembl	gene	69438055	69462183	0	+	.	gene_id "ENSRNOG00000082420"; gene_version "1"; gene_source "ensembl"; gene_biotype "lncRNA";
14	ensembl	transcript	69438055	69462183	0	+	.	gene_id "ENSRNOG00000082420"; gene_version "1"; transcript_id "ENSRNOT00000135717"; transcript_version "1"; gene_source "ensembl"; gene_biotype "lncRNA"; transcript_source "ensembl"; transcript_biotype "lncRNA"; tag "Ensembl_canonical";
14	ensembl	exon	69440078	69440127	0	+	.	gene_id "ENSRNOG00000082420"; gene_version "1"; transcript_id "ENSRNOT00000135717"; transcript_version "1"; exon_number "2"; gene_source "ensembl"; gene_biotype "lncRNA"; transcript_source "ensembl"; transcript_biotype "lncRNA"; exon_id "ENSRNOE00000717472"; exon_version "1"; tag "Ensembl_canonical";
14	ENSEMBL114_rn	exon	69440078	69440127	0.0772039645357391	+	.	gene_id "ENSRNOG00000082420"; transcript_id "ENSRNOG00000082420_tx_2"; exon_id "14_69440078_69440127_+"; exonnum "2"; txlen "766";
14	sraer114_ss	exon	69443972	69444574	0.0772039645357391	+	.	gene_id "ENSRNOG00000082420"; transcript_id "ENSRNOG00000082420_tx_2"; exon_id "14_69443972_69444574_+"; exonnum "3"; txlen "766";
14	ensembl	exon	69461942	69462183	0	+	.	gene_id "ENSRNOG00000082420"; gene_version "1"; transcript_id "ENSRNOT00000135717"; transcript_version "1"; exon_number "3"; gene_source "ensembl"; gene_biotype "lncRNA"; transcript_source "ensembl"; transcript_biotype "lncRNA"; exon_id "ENSRNOE00000789542"; exon_version "1"; tag "Ensembl_canonical";
14	sraer114_es	exon	69484099	69484234	49.9958988289757	+	.	gene_id "ENSRNOG00000003787"; transcript_id "ENSRNOG00000003787_tx_1"; exon_id "14_69484099_69484234_+"; exonnum "1"; txlen "1014";
14	sraer114_es	exon	69484099	69484234	6.74459416902331	+	.	gene_id "ENSRNOG00000003787"; transcript_id "ENSRNOG00000003787_tx_10"; exon_id "14_69484099_69484234_+"; exonnum "1"; txlen "934";
14	sraer114_es	exon	69484099	69484234	5.32545484325729	+	.	gene_id "ENSRNOG00000003787"; transcript_id "ENSRNOG00000003787_tx_16"; exon_id "14_69484099_69484234_+"; exonnum "1"; txlen "840";
14	sraer114_es	exon	69484099	69484234	31.8443345062899	+	.	gene_id "ENSRNOG00000003787"; transcript_id "ENSRNOG00000003787_tx_2"; exon_id "14_69484099_69484234_+"; exonnum "1"; txlen "1615";
14	sraer114_es	exon	69484099	69484234	2.25902706588591	+	.	gene_id "ENSRNOG00000003787"; transcript_id "ENSRNOG00000003787_tx_20"; exon_id "14_69484099_69484234_+"; exonnum "1"; txlen "998";
14	sraer114_es	exon	69484099	69484234	1.29048879499386	+	.	gene_id "ENSRNOG00000003787"; transcript_id "ENSRNOG00000003787_tx_25"; exon_id "14_69484099_69484234_+"; exonnum "1"; txlen "1790";
14	sraer114_es	exon	69484099	69484234	0.982872874350788	+	.	gene_id "ENSRNOG00000003787"; transcript_id "ENSRNOG00000003787_tx_27"; exon_id "14_69484099_69484234_+"; exonnum "1"; txlen "1710";
14	sraer114_es	exon	69484099	69484234	0.954257974032869	+	.	gene_id "ENSRNOG00000003787"; transcript_id "ENSRNOG00000003787_tx_28"; exon_id "14_69484099_69484234_+"; exonnum "1"; txlen "1405";
14	sraer114_es	exon	69484099	69484234	0.909041798703295	+	.	gene_id "ENSRNOG00000003787"; transcript_id "ENSRNOG00000003787_tx_29"; exon_id "14_69484099_69484234_+"; exonnum "1"; txlen "1881";
14	sraer114_es	exon	69484099	69484234	17.6407022822088	+	.	gene_id "ENSRNOG00000003787"; transcript_id "ENSRNOG00000003787_tx_3"; exon_id "14_69484099_69484234_+"; exonnum "1"; txlen "1535";
14	sraer114_es	exon	69484099	69484234	0.849303087659156	+	.	gene_id "ENSRNOG00000003787"; transcript_id "ENSRNOG00000003787_tx_30"; exon_id "14_69484099_69484234_+"; exonnum "1"; txlen "1280";
14	sraer114_es	exon	69484099	69484234	0.606141879763638	+	.	gene_id "ENSRNOG00000003787"; transcript_id "ENSRNOG00000003787_tx_36"; exon_id "14_69484099_69484234_+"; exonnum "1"; txlen "1868";
14	sraer114_es	exon	69484099	69484234	13.2428797488968	+	.	gene_id "ENSRNOG00000003787"; transcript_id "ENSRNOG00000003787_tx_5"; exon_id "14_69484099_69484234_+"; exonnum "1"; txlen "1092";
14	sraer114_es	exon	69484099	69484234	10.2771518281571	+	.	gene_id "ENSRNOG00000003787"; transcript_id "ENSRNOG00000003787_tx_6"; exon_id "14_69484099_69484234_+"; exonnum "1"; txlen "1693";
14	sraer114_es	exon	69484099	69484234	8.89273986850322	+	.	gene_id "ENSRNOG00000003787"; transcript_id "ENSRNOG00000003787_tx_8"; exon_id "14_69484099_69484234_+"; exonnum "1"; txlen "576";
14	sraer114_es	exon	69484099	69484234	7.37496861126746	+	.	gene_id "ENSRNOG00000003787"; transcript_id "ENSRNOG00000003787_tx_9"; exon_id "14_69484099_69484234_+"; exonnum "1"; txlen "920";
14	sraer114_es	exon	69484956	69485223	6.4012777804955	+	.	gene_id "ENSRNOG00000003787"; transcript_id "ENSRNOG00000003787_tx_11"; exon_id "14_69484956_69485223_+"; exonnum "1"; txlen "1747";
14	sraer114_es	exon	69484956	69485223	6.33400323965858	+	.	gene_id "ENSRNOG00000003787"; transcript_id "ENSRNOG00000003787_tx_12"; exon_id "14_69484956_69485223_+"; exonnum "1"; txlen "1224";
14	sraer114_es	exon	69484956	69485223	5.81758978376831	+	.	gene_id "ENSRNOG00000003787"; transcript_id "ENSRNOG00000003787_tx_14"; exon_id "14_69484956_69485223_+"; exonnum "1"; txlen "520";
14	sraer114_es	exon	69484956	69485223	5.36524332620665	+	.	gene_id "ENSRNOG00000003787"; transcript_id "ENSRNOG00000003787_tx_15"; exon_id "14_69484956_69485223_+"; exonnum "1"; txlen "708";
14	sraer114_es	exon	69484956	69485223	4.89649375914897	+	.	gene_id "ENSRNOG00000003787"; transcript_id "ENSRNOG00000003787_tx_17"; exon_id "14_69484956_69485223_+"; exonnum "1"; txlen "1825";
14	sraer114_es	exon	69484956	69485223	3.36373059265971	+	.	gene_id "ENSRNOG00000003787"; transcript_id "ENSRNOG00000003787_tx_18"; exon_id "14_69484956_69485223_+"; exonnum "1"; txlen "1667";
14	sraer114_es	exon	69484956	69485223	2.88922983334014	+	.	gene_id "ENSRNOG00000003787"; transcript_id "ENSRNOG00000003787_tx_19"; exon_id "14_69484956_69485223_+"; exonnum "1"; txlen "1052";
14	sraer114_es	exon	69484956	69485223	1.83417573807996	+	.	gene_id "ENSRNOG00000003787"; transcript_id "ENSRNOG00000003787_tx_21"; exon_id "14_69484956_69485223_+"; exonnum "1"; txlen "1066";
14	sraer114_es	exon	69484956	69485223	1.46237892276188	+	.	gene_id "ENSRNOG00000003787"; transcript_id "ENSRNOG00000003787_tx_22"; exon_id "14_69484956_69485223_+"; exonnum "1"; txlen "1130";
14	sraer114_es	exon	69484956	69485223	1.43930247480733	+	.	gene_id "ENSRNOG00000003787"; transcript_id "ENSRNOG00000003787_tx_23"; exon_id "14_69484956_69485223_+"; exonnum "1"; txlen "972";
14	sraer114_es	exon	69484956	69485223	0.711266218891312	+	.	gene_id "ENSRNOG00000003787"; transcript_id "ENSRNOG00000003787_tx_32"; exon_id "14_69484956_69485223_+"; exonnum "1"; txlen "2013";
14	sraer114_es	exon	69484956	69485223	0.683016632117144	+	.	gene_id "ENSRNOG00000003787"; transcript_id "ENSRNOG00000003787_tx_33"; exon_id "14_69484956_69485223_+"; exonnum "1"; txlen "1412";
14	sraer114_es	exon	69484956	69485223	0.606141879763638	+	.	gene_id "ENSRNOG00000003787"; transcript_id "ENSRNOG00000003787_tx_37"; exon_id "14_69484956_69485223_+"; exonnum "1"; txlen "1922";
14	sraer114_es	exon	69484956	69485223	0.606141879763638	+	.	gene_id "ENSRNOG00000003787"; transcript_id "ENSRNOG00000003787_tx_38"; exon_id "14_69484956_69485223_+"; exonnum "1"; txlen "2000";
14	sraer114_es	exon	69484956	69485223	13.6440922389676	+	.	gene_id "ENSRNOG00000003787"; transcript_id "ENSRNOG00000003787_tx_4"; exon_id "14_69484956_69485223_+"; exonnum "1"; txlen "1146";
14	sraer114_es	exon	69484956	69485223	0.439282999977162	+	.	gene_id "ENSRNOG00000003787"; transcript_id "ENSRNOG00000003787_tx_40"; exon_id "14_69484956_69485223_+"; exonnum "1"; txlen "1842";
14	sraer114_mid	exon	69492831	69492943	1.33893413161733	+	.	gene_id "ENSRNOG00000003787"; transcript_id "ENSRNOG00000003787_tx_24"; exon_id "14_69492831_69492943_+"; exonnum "1"; txlen "1069";
14	sraer114_mid	exon	69492831	69492943	0.846312902641805	+	.	gene_id "ENSRNOG00000003787"; transcript_id "ENSRNOG00000003787_tx_31"; exon_id "14_69492831_69492943_+"; exonnum "1"; txlen "1858";
14	sraer114_mid	exon	69492831	69492943	0.651914922021479	+	.	gene_id "ENSRNOG00000003787"; transcript_id "ENSRNOG00000003787_tx_34"; exon_id "14_69492831_69492943_+"; exonnum "1"; txlen "1512";
14	sraer114_mid	exon	69492831	69492943	0.455472124647344	+	.	gene_id "ENSRNOG00000003787"; transcript_id "ENSRNOG00000003787_tx_39"; exon_id "14_69492831_69492943_+"; exonnum "1"; txlen "1257";
14	sraer114_mid	exon	69492831	69492943	0.00695434140364684	+	.	gene_id "ENSRNOG00000003787"; transcript_id "ENSRNOG00000003787_tx_41"; exon_id "14_69492831_69492943_+"; exonnum "1"; txlen "2378";
14	sraer114_mid	exon	69493770	69493933	0.00695434140364684	+	.	gene_id "ENSRNOG00000003787"; transcript_id "ENSRNOG00000003787_tx_41"; exon_id "14_69493770_69493933_+"; exonnum "2"; txlen "2378";
14	ensembl	five_prime_utr	69518837	69518863	0	+	.	gene_id "ENSRNOG00000003787"; gene_version "10"; transcript_id "ENSRNOT00000100583"; transcript_version "2"; gene_name "Lcorl"; gene_source "ensembl"; gene_biotype "protein_coding"; transcript_name "Lcorl-201"; transcript_source "ensembl"; transcript_biotype "protein_coding";
14	ensembl	exon	69518837	69518902	0	+	.	gene_id "ENSRNOG00000003787"; gene_version "10"; transcript_id "ENSRNOT00000100583"; transcript_version "2"; exon_number "1"; gene_name "Lcorl"; gene_source "ensembl"; gene_biotype "protein_coding"; transcript_name "Lcorl-201"; transcript_source "ensembl"; transcript_biotype "protein_coding"; exon_id "ENSRNOE00000631404"; exon_version "1";
14	ENSEMBL114_rn	exon	69518837	69518902	49.9958988289757	+	.	gene_id "ENSRNOG00000003787"; transcript_id "ENSRNOG00000003787_tx_1"; exon_id "14_69518837_69518902_+"; exonnum "2"; txlen "1014";
14	ENSEMBL114_rn	exon	69518837	69518902	6.74459416902331	+	.	gene_id "ENSRNOG00000003787"; transcript_id "ENSRNOG00000003787_tx_10"; exon_id "14_69518837_69518902_+"; exonnum "2"; txlen "934";
14	ENSEMBL114_rn	exon	69518837	69518902	6.4012777804955	+	.	gene_id "ENSRNOG00000003787"; transcript_id "ENSRNOG00000003787_tx_11"; exon_id "14_69518837_69518902_+"; exonnum "2"; txlen "1747";
14	ENSEMBL114_rn	exon	69518837	69518902	6.33400323965858	+	.	gene_id "ENSRNOG00000003787"; transcript_id "ENSRNOG00000003787_tx_12"; exon_id "14_69518837_69518902_+"; exonnum "2"; txlen "1224";
14	ENSEMBL114_rn	exon	69518837	69518902	5.81758978376831	+	.	gene_id "ENSRNOG00000003787"; transcript_id "ENSRNOG00000003787_tx_14"; exon_id "14_69518837_69518902_+"; exonnum "2"; txlen "520";
14	ENSEMBL114_rn	exon	69518837	69518902	5.36524332620665	+	.	gene_id "ENSRNOG00000003787"; transcript_id "ENSRNOG00000003787_tx_15"; exon_id "14_69518837_69518902_+"; exonnum "2"; txlen "708";
14	ENSEMBL114_rn	exon	69518837	69518902	5.32545484325729	+	.	gene_id "ENSRNOG00000003787"; transcript_id "ENSRNOG00000003787_tx_16"; exon_id "14_69518837_69518902_+"; exonnum "2"; txlen "840";
14	ENSEMBL114_rn	exon	69518837	69518902	4.89649375914897	+	.	gene_id "ENSRNOG00000003787"; transcript_id "ENSRNOG00000003787_tx_17"; exon_id "14_69518837_69518902_+"; exonnum "2"; txlen "1825";
14	ENSEMBL114_rn	exon	69518837	69518902	3.36373059265971	+	.	gene_id "ENSRNOG00000003787"; transcript_id "ENSRNOG00000003787_tx_18"; exon_id "14_69518837_69518902_+"; exonnum "2"; txlen "1667";
14	ENSEMBL114_rn	exon	69518837	69518902	2.88922983334014	+	.	gene_id "ENSRNOG00000003787"; transcript_id "ENSRNOG00000003787_tx_19"; exon_id "14_69518837_69518902_+"; exonnum "2"; txlen "1052";
14	ENSEMBL114_rn	exon	69518837	69518902	31.8443345062899	+	.	gene_id "ENSRNOG00000003787"; transcript_id "ENSRNOG00000003787_tx_2"; exon_id "14_69518837_69518902_+"; exonnum "2"; txlen "1615";
14	ENSEMBL114_rn	exon	69518837	69518902	2.25902706588591	+	.	gene_id "ENSRNOG00000003787"; transcript_id "ENSRNOG00000003787_tx_20"; exon_id "14_69518837_69518902_+"; exonnum "2"; txlen "998";
14	ENSEMBL114_rn	exon	69518837	69518902	1.83417573807996	+	.	gene_id "ENSRNOG00000003787"; transcript_id "ENSRNOG00000003787_tx_21"; exon_id "14_69518837_69518902_+"; exonnum "2"; txlen "1066";
14	ENSEMBL114_rn	exon	69518837	69518902	1.46237892276188	+	.	gene_id "ENSRNOG00000003787"; transcript_id "ENSRNOG00000003787_tx_22"; exon_id "14_69518837_69518902_+"; exonnum "2"; txlen "1130";
14	ENSEMBL114_rn	exon	69518837	69518902	1.43930247480733	+	.	gene_id "ENSRNOG00000003787"; transcript_id "ENSRNOG00000003787_tx_23"; exon_id "14_69518837_69518902_+"; exonnum "2"; txlen "972";
14	ENSEMBL114_rn	exon	69518837	69518902	1.33893413161733	+	.	gene_id "ENSRNOG00000003787"; transcript_id "ENSRNOG00000003787_tx_24"; exon_id "14_69518837_69518902_+"; exonnum "2"; txlen "1069";
14	ENSEMBL114_rn	exon	69518837	69518902	1.29048879499386	+	.	gene_id "ENSRNOG00000003787"; transcript_id "ENSRNOG00000003787_tx_25"; exon_id "14_69518837_69518902_+"; exonnum "2"; txlen "1790";
14	ENSEMBL114_rn	exon	69518837	69518902	0.982872874350788	+	.	gene_id "ENSRNOG00000003787"; transcript_id "ENSRNOG00000003787_tx_27"; exon_id "14_69518837_69518902_+"; exonnum "2"; txlen "1710";
14	ENSEMBL114_rn	exon	69518837	69518902	0.954257974032869	+	.	gene_id "ENSRNOG00000003787"; transcript_id "ENSRNOG00000003787_tx_28"; exon_id "14_69518837_69518902_+"; exonnum "2"; txlen "1405";
14	ENSEMBL114_rn	exon	69518837	69518902	0.909041798703295	+	.	gene_id "ENSRNOG00000003787"; transcript_id "ENSRNOG00000003787_tx_29"; exon_id "14_69518837_69518902_+"; exonnum "2"; txlen "1881";
14	ENSEMBL114_rn	exon	69518837	69518902	17.6407022822088	+	.	gene_id "ENSRNOG00000003787"; transcript_id "ENSRNOG00000003787_tx_3"; exon_id "14_69518837_69518902_+"; exonnum "2"; txlen "1535";
14	ENSEMBL114_rn	exon	69518837	69518902	0.849303087659156	+	.	gene_id "ENSRNOG00000003787"; transcript_id "ENSRNOG00000003787_tx_30"; exon_id "14_69518837_69518902_+"; exonnum "2"; txlen "1280";
14	ENSEMBL114_rn	exon	69518837	69518902	0.846312902641805	+	.	gene_id "ENSRNOG00000003787"; transcript_id "ENSRNOG00000003787_tx_31"; exon_id "14_69518837_69518902_+"; exonnum "2"; txlen "1858";
14	ENSEMBL114_rn	exon	69518837	69518902	0.711266218891312	+	.	gene_id "ENSRNOG00000003787"; transcript_id "ENSRNOG00000003787_tx_32"; exon_id "14_69518837_69518902_+"; exonnum "2"; txlen "2013";
14	ENSEMBL114_rn	exon	69518837	69518902	0.683016632117144	+	.	gene_id "ENSRNOG00000003787"; transcript_id "ENSRNOG00000003787_tx_33"; exon_id "14_69518837_69518902_+"; exonnum "2"; txlen "1412";
14	ENSEMBL114_rn	exon	69518837	69518902	0.651914922021479	+	.	gene_id "ENSRNOG00000003787"; transcript_id "ENSRNOG00000003787_tx_34"; exon_id "14_69518837_69518902_+"; exonnum "2"; txlen "1512";
14	ENSEMBL114_rn	exon	69518837	69518902	0.606141879763638	+	.	gene_id "ENSRNOG00000003787"; transcript_id "ENSRNOG00000003787_tx_36"; exon_id "14_69518837_69518902_+"; exonnum "2"; txlen "1868";
14	ENSEMBL114_rn	exon	69518837	69518902	0.606141879763638	+	.	gene_id "ENSRNOG00000003787"; transcript_id "ENSRNOG00000003787_tx_37"; exon_id "14_69518837_69518902_+"; exonnum "2"; txlen "1922";
14	ENSEMBL114_rn	exon	69518837	69518902	0.606141879763638	+	.	gene_id "ENSRNOG00000003787"; transcript_id "ENSRNOG00000003787_tx_38"; exon_id "14_69518837_69518902_+"; exonnum "2"; txlen "2000";
14	ENSEMBL114_rn	exon	69518837	69518902	0.455472124647344	+	.	gene_id "ENSRNOG00000003787"; transcript_id "ENSRNOG00000003787_tx_39"; exon_id "14_69518837_69518902_+"; exonnum "2"; txlen "1257";
14	ENSEMBL114_rn	exon	69518837	69518902	13.6440922389676	+	.	gene_id "ENSRNOG00000003787"; transcript_id "ENSRNOG00000003787_tx_4"; exon_id "14_69518837_69518902_+"; exonnum "2"; txlen "1146";
14	ENSEMBL114_rn	exon	69518837	69518902	0.439282999977162	+	.	gene_id "ENSRNOG00000003787"; transcript_id "ENSRNOG00000003787_tx_40"; exon_id "14_69518837_69518902_+"; exonnum "2"; txlen "1842";
14	ENSEMBL114_rn	exon	69518837	69518902	0.00695434140364684	+	.	gene_id "ENSRNOG00000003787"; transcript_id "ENSRNOG00000003787_tx_41"; exon_id "14_69518837_69518902_+"; exonnum "3"; txlen "2378";
14	ENSEMBL114_rn	exon	69518837	69518902	13.2428797488968	+	.	gene_id "ENSRNOG00000003787"; transcript_id "ENSRNOG00000003787_tx_5"; exon_id "14_69518837_69518902_+"; exonnum "2"; txlen "1092";
14	ENSEMBL114_rn	exon	69518837	69518902	10.2771518281571	+	.	gene_id "ENSRNOG00000003787"; transcript_id "ENSRNOG00000003787_tx_6"; exon_id "14_69518837_69518902_+"; exonnum "2"; txlen "1693";
14	ENSEMBL114_rn	exon	69518837	69518902	8.89273986850322	+	.	gene_id "ENSRNOG00000003787"; transcript_id "ENSRNOG00000003787_tx_8"; exon_id "14_69518837_69518902_+"; exonnum "2"; txlen "576";
14	ENSEMBL114_rn	exon	69518837	69518902	7.37496861126746	+	.	gene_id "ENSRNOG00000003787"; transcript_id "ENSRNOG00000003787_tx_9"; exon_id "14_69518837_69518902_+"; exonnum "2"; txlen "920";
14	ensembl	gene	69518837	69587177	0	+	.	gene_id "ENSRNOG00000003787"; gene_version "10"; gene_name "Lcorl"; gene_source "ensembl"; gene_biotype "protein_coding";
14	ensembl	transcript	69518837	69587177	0	+	.	gene_id "ENSRNOG00000003787"; gene_version "10"; transcript_id "ENSRNOT00000100583"; transcript_version "2"; gene_name "Lcorl"; gene_source "ensembl"; gene_biotype "protein_coding"; transcript_name "Lcorl-201"; transcript_source "ensembl"; transcript_biotype "protein_coding";
14	ensembl	start_codon	69518864	69518866	0	+	0	gene_id "ENSRNOG00000003787"; gene_version "10"; transcript_id "ENSRNOT00000100583"; transcript_version "2"; exon_number "1"; gene_name "Lcorl"; gene_source "ensembl"; gene_biotype "protein_coding"; transcript_name "Lcorl-201"; transcript_source "ensembl"; transcript_biotype "protein_coding";
14	ensembl	CDS	69518864	69518902	0	+	0	gene_id "ENSRNOG00000003787"; gene_version "10"; transcript_id "ENSRNOT00000100583"; transcript_version "2"; exon_number "1"; gene_name "Lcorl"; gene_source "ensembl"; gene_biotype "protein_coding"; transcript_name "Lcorl-201"; transcript_source "ensembl"; transcript_biotype "protein_coding"; protein_id "ENSRNOP00000091243"; protein_version "1";
14	ensembl	five_prime_utr	69519615	69519625	0	+	.	gene_id "ENSRNOG00000003787"; gene_version "10"; transcript_id "ENSRNOT00000101649"; transcript_version "2"; gene_name "Lcorl"; gene_source "ensembl"; gene_biotype "protein_coding"; transcript_name "Lcorl-202"; transcript_source "ensembl"; transcript_biotype "protein_coding"; tag "Ensembl_canonical";
14	ensembl	exon	69519615	69519692	0	+	.	gene_id "ENSRNOG00000003787"; gene_version "10"; transcript_id "ENSRNOT00000101649"; transcript_version "2"; exon_number "1"; gene_name "Lcorl"; gene_source "ensembl"; gene_biotype "protein_coding"; transcript_name "Lcorl-202"; transcript_source "ensembl"; transcript_biotype "protein_coding"; exon_id "ENSRNOE00000725839"; exon_version "1"; tag "Ensembl_canonical";
14	ENSEMBL114_rn	exon	69519615	69519692	6.33400323965858	+	.	gene_id "ENSRNOG00000003787"; transcript_id "ENSRNOG00000003787_tx_12"; exon_id "14_69519615_69519692_+"; exonnum "3"; txlen "1224";
14	ENSEMBL114_rn	exon	69519615	69519692	5.81758978376831	+	.	gene_id "ENSRNOG00000003787"; transcript_id "ENSRNOG00000003787_tx_14"; exon_id "14_69519615_69519692_+"; exonnum "3"; txlen "520";
14	ENSEMBL114_rn	exon	69519615	69519692	5.36524332620665	+	.	gene_id "ENSRNOG00000003787"; transcript_id "ENSRNOG00000003787_tx_15"; exon_id "14_69519615_69519692_+"; exonnum "3"; txlen "708";
14	ENSEMBL114_rn	exon	69519615	69519692	4.89649375914897	+	.	gene_id "ENSRNOG00000003787"; transcript_id "ENSRNOG00000003787_tx_17"; exon_id "14_69519615_69519692_+"; exonnum "3"; txlen "1825";
14	ENSEMBL114_rn	exon	69519615	69519692	2.25902706588591	+	.	gene_id "ENSRNOG00000003787"; transcript_id "ENSRNOG00000003787_tx_20"; exon_id "14_69519615_69519692_+"; exonnum "3"; txlen "998";
14	ENSEMBL114_rn	exon	69519615	69519692	1.46237892276188	+	.	gene_id "ENSRNOG00000003787"; transcript_id "ENSRNOG00000003787_tx_22"; exon_id "14_69519615_69519692_+"; exonnum "3"; txlen "1130";
14	ENSEMBL114_rn	exon	69519615	69519692	1.33893413161733	+	.	gene_id "ENSRNOG00000003787"; transcript_id "ENSRNOG00000003787_tx_24"; exon_id "14_69519615_69519692_+"; exonnum "3"; txlen "1069";
14	ENSEMBL114_rn	exon	69519615	69519692	0.909041798703295	+	.	gene_id "ENSRNOG00000003787"; transcript_id "ENSRNOG00000003787_tx_29"; exon_id "14_69519615_69519692_+"; exonnum "3"; txlen "1881";
14	ENSEMBL114_rn	exon	69519615	69519692	0.849303087659156	+	.	gene_id "ENSRNOG00000003787"; transcript_id "ENSRNOG00000003787_tx_30"; exon_id "14_69519615_69519692_+"; exonnum "3"; txlen "1280";
14	ENSEMBL114_rn	exon	69519615	69519692	0.846312902641805	+	.	gene_id "ENSRNOG00000003787"; transcript_id "ENSRNOG00000003787_tx_31"; exon_id "14_69519615_69519692_+"; exonnum "3"; txlen "1858";
14	ENSEMBL114_rn	exon	69519615	69519692	0.711266218891312	+	.	gene_id "ENSRNOG00000003787"; transcript_id "ENSRNOG00000003787_tx_32"; exon_id "14_69519615_69519692_+"; exonnum "3"; txlen "2013";
14	ENSEMBL114_rn	exon	69519615	69519692	0.683016632117144	+	.	gene_id "ENSRNOG00000003787"; transcript_id "ENSRNOG00000003787_tx_33"; exon_id "14_69519615_69519692_+"; exonnum "3"; txlen "1412";
14	ENSEMBL114_rn	exon	69519615	69519692	0.606141879763638	+	.	gene_id "ENSRNOG00000003787"; transcript_id "ENSRNOG00000003787_tx_36"; exon_id "14_69519615_69519692_+"; exonnum "3"; txlen "1868";
14	ENSEMBL114_rn	exon	69519615	69519692	0.606141879763638	+	.	gene_id "ENSRNOG00000003787"; transcript_id "ENSRNOG00000003787_tx_38"; exon_id "14_69519615_69519692_+"; exonnum "3"; txlen "2000";
14	ENSEMBL114_rn	exon	69519615	69519692	0.455472124647344	+	.	gene_id "ENSRNOG00000003787"; transcript_id "ENSRNOG00000003787_tx_39"; exon_id "14_69519615_69519692_+"; exonnum "3"; txlen "1257";
14	ENSEMBL114_rn	exon	69519615	69519692	0.00695434140364684	+	.	gene_id "ENSRNOG00000003787"; transcript_id "ENSRNOG00000003787_tx_41"; exon_id "14_69519615_69519692_+"; exonnum "4"; txlen "2378";
14	ENSEMBL114_rn	exon	69519615	69519692	13.2428797488968	+	.	gene_id "ENSRNOG00000003787"; transcript_id "ENSRNOG00000003787_tx_5"; exon_id "14_69519615_69519692_+"; exonnum "3"; txlen "1092";
14	ENSEMBL114_rn	exon	69519615	69519692	10.2771518281571	+	.	gene_id "ENSRNOG00000003787"; transcript_id "ENSRNOG00000003787_tx_6"; exon_id "14_69519615_69519692_+"; exonnum "3"; txlen "1693";
14	ENSEMBL114_rn	exon	69519615	69519692	8.89273986850322	+	.	gene_id "ENSRNOG00000003787"; transcript_id "ENSRNOG00000003787_tx_8"; exon_id "14_69519615_69519692_+"; exonnum "3"; txlen "576";
14	ensembl	transcript	69519615	69587177	0	+	.	gene_id "ENSRNOG00000003787"; gene_version "10"; transcript_id "ENSRNOT00000101649"; transcript_version "2"; gene_name "Lcorl"; gene_source "ensembl"; gene_biotype "protein_coding"; transcript_name "Lcorl-202"; transcript_source "ensembl"; transcript_biotype "protein_coding"; tag "Ensembl_canonical";
14	ensembl	start_codon	69519626	69519628	0	+	0	gene_id "ENSRNOG00000003787"; gene_version "10"; transcript_id "ENSRNOT00000101649"; transcript_version "2"; exon_number "1"; gene_name "Lcorl"; gene_source "ensembl"; gene_biotype "protein_coding"; transcript_name "Lcorl-202"; transcript_source "ensembl"; transcript_biotype "protein_coding"; tag "Ensembl_canonical";
14	ensembl	CDS	69519626	69519692	0	+	0	gene_id "ENSRNOG00000003787"; gene_version "10"; transcript_id "ENSRNOT00000101649"; transcript_version "2"; exon_number "1"; gene_name "Lcorl"; gene_source "ensembl"; gene_biotype "protein_coding"; transcript_name "Lcorl-202"; transcript_source "ensembl"; transcript_biotype "protein_coding"; protein_id "ENSRNOP00000095424"; protein_version "2"; tag "Ensembl_canonical";
14	sraer114_mid	exon	69521339	69521526	5.36524332620665	+	.	gene_id "ENSRNOG00000003787"; transcript_id "ENSRNOG00000003787_tx_15"; exon_id "14_69521339_69521526_+"; exonnum "4"; txlen "708";
14	sraer114_mid	exon	69521339	69521526	0.909041798703295	+	.	gene_id "ENSRNOG00000003787"; transcript_id "ENSRNOG00000003787_tx_29"; exon_id "14_69521339_69521526_+"; exonnum "4"; txlen "1881";
14	sraer114_mid	exon	69521339	69521526	0.849303087659156	+	.	gene_id "ENSRNOG00000003787"; transcript_id "ENSRNOG00000003787_tx_30"; exon_id "14_69521339_69521526_+"; exonnum "4"; txlen "1280";
14	sraer114_mid	exon	69521339	69521526	0.846312902641805	+	.	gene_id "ENSRNOG00000003787"; transcript_id "ENSRNOG00000003787_tx_31"; exon_id "14_69521339_69521526_+"; exonnum "4"; txlen "1858";
14	sraer114_mid	exon	69521339	69521526	0.711266218891312	+	.	gene_id "ENSRNOG00000003787"; transcript_id "ENSRNOG00000003787_tx_32"; exon_id "14_69521339_69521526_+"; exonnum "4"; txlen "2013";
14	sraer114_mid	exon	69521339	69521526	0.683016632117144	+	.	gene_id "ENSRNOG00000003787"; transcript_id "ENSRNOG00000003787_tx_33"; exon_id "14_69521339_69521526_+"; exonnum "4"; txlen "1412";
14	sraer114_mid	exon	69521339	69521526	0.455472124647344	+	.	gene_id "ENSRNOG00000003787"; transcript_id "ENSRNOG00000003787_tx_39"; exon_id "14_69521339_69521526_+"; exonnum "4"; txlen "1257";
14	sraer114_mid	exon	69521339	69521526	0.00695434140364684	+	.	gene_id "ENSRNOG00000003787"; transcript_id "ENSRNOG00000003787_tx_41"; exon_id "14_69521339_69521526_+"; exonnum "5"; txlen "2378";
14	sraer114_mid	exon	69521339	69521526	8.89273986850322	+	.	gene_id "ENSRNOG00000003787"; transcript_id "ENSRNOG00000003787_tx_8"; exon_id "14_69521339_69521526_+"; exonnum "4"; txlen "576";
14	sraer114_mid	exon	69522784	69522819	0.00695434140364684	+	.	gene_id "ENSRNOG00000003787"; transcript_id "ENSRNOG00000003787_tx_41"; exon_id "14_69522784_69522819_+"; exonnum "6"; txlen "2378";
14	sraer114_mid	exon	69526828	69526925	0.00695434140364684	+	.	gene_id "ENSRNOG00000003787"; transcript_id "ENSRNOG00000003787_tx_41"; exon_id "14_69526828_69526925_+"; exonnum "7"; txlen "2378";
14	sraer114_ss	exon	69534524	69534631	5.81758978376831	+	.	gene_id "ENSRNOG00000003787"; transcript_id "ENSRNOG00000003787_tx_14"; exon_id "14_69534524_69534631_+"; exonnum "4"; txlen "520";
14	sraer114_ss	exon	69534524	69534631	5.36524332620665	+	.	gene_id "ENSRNOG00000003787"; transcript_id "ENSRNOG00000003787_tx_15"; exon_id "14_69534524_69534631_+"; exonnum "5"; txlen "708";
14	sraer114_ss	exon	69534524	69534631	8.89273986850322	+	.	gene_id "ENSRNOG00000003787"; transcript_id "ENSRNOG00000003787_tx_8"; exon_id "14_69534524_69534631_+"; exonnum "5"; txlen "576";
14	ensembl	exon	69536699	69536778	0	+	.	gene_id "ENSRNOG00000003787"; gene_version "10"; transcript_id "ENSRNOT00000101649"; transcript_version "2"; exon_number "2"; gene_name "Lcorl"; gene_source "ensembl"; gene_biotype "protein_coding"; transcript_name "Lcorl-202"; transcript_source "ensembl"; transcript_biotype "protein_coding"; exon_id "ENSRNOE00000582099"; exon_version "1"; tag "Ensembl_canonical";
14	ensembl	CDS	69536699	69536778	0	+	2	gene_id "ENSRNOG00000003787"; gene_version "10"; transcript_id "ENSRNOT00000101649"; transcript_version "2"; exon_number "2"; gene_name "Lcorl"; gene_source "ensembl"; gene_biotype "protein_coding"; transcript_name "Lcorl-202"; transcript_source "ensembl"; transcript_biotype "protein_coding"; protein_id "ENSRNOP00000095424"; protein_version "2"; tag "Ensembl_canonical";
14	ENSEMBL114_rn	exon	69536699	69536778	49.9958988289757	+	.	gene_id "ENSRNOG00000003787"; transcript_id "ENSRNOG00000003787_tx_1"; exon_id "14_69536699_69536778_+"; exonnum "3"; txlen "1014";
14	ENSEMBL114_rn	exon	69536699	69536778	6.4012777804955	+	.	gene_id "ENSRNOG00000003787"; transcript_id "ENSRNOG00000003787_tx_11"; exon_id "14_69536699_69536778_+"; exonnum "3"; txlen "1747";
14	ENSEMBL114_rn	exon	69536699	69536778	6.33400323965858	+	.	gene_id "ENSRNOG00000003787"; transcript_id "ENSRNOG00000003787_tx_12"; exon_id "14_69536699_69536778_+"; exonnum "4"; txlen "1224";
14	ENSEMBL114_rn	exon	69536699	69536778	4.89649375914897	+	.	gene_id "ENSRNOG00000003787"; transcript_id "ENSRNOG00000003787_tx_17"; exon_id "14_69536699_69536778_+"; exonnum "4"; txlen "1825";
14	ENSEMBL114_rn	exon	69536699	69536778	2.88922983334014	+	.	gene_id "ENSRNOG00000003787"; transcript_id "ENSRNOG00000003787_tx_19"; exon_id "14_69536699_69536778_+"; exonnum "3"; txlen "1052";
14	ENSEMBL114_rn	exon	69536699	69536778	31.8443345062899	+	.	gene_id "ENSRNOG00000003787"; transcript_id "ENSRNOG00000003787_tx_2"; exon_id "14_69536699_69536778_+"; exonnum "3"; txlen "1615";
14	ENSEMBL114_rn	exon	69536699	69536778	2.25902706588591	+	.	gene_id "ENSRNOG00000003787"; transcript_id "ENSRNOG00000003787_tx_20"; exon_id "14_69536699_69536778_+"; exonnum "4"; txlen "998";
14	ENSEMBL114_rn	exon	69536699	69536778	1.46237892276188	+	.	gene_id "ENSRNOG00000003787"; transcript_id "ENSRNOG00000003787_tx_22"; exon_id "14_69536699_69536778_+"; exonnum "4"; txlen "1130";
14	ENSEMBL114_rn	exon	69536699	69536778	1.33893413161733	+	.	gene_id "ENSRNOG00000003787"; transcript_id "ENSRNOG00000003787_tx_24"; exon_id "14_69536699_69536778_+"; exonnum "4"; txlen "1069";
14	ENSEMBL114_rn	exon	69536699	69536778	1.29048879499386	+	.	gene_id "ENSRNOG00000003787"; transcript_id "ENSRNOG00000003787_tx_25"; exon_id "14_69536699_69536778_+"; exonnum "3"; txlen "1790";
14	ENSEMBL114_rn	exon	69536699	69536778	0.909041798703295	+	.	gene_id "ENSRNOG00000003787"; transcript_id "ENSRNOG00000003787_tx_29"; exon_id "14_69536699_69536778_+"; exonnum "5"; txlen "1881";
14	ENSEMBL114_rn	exon	69536699	69536778	0.849303087659156	+	.	gene_id "ENSRNOG00000003787"; transcript_id "ENSRNOG00000003787_tx_30"; exon_id "14_69536699_69536778_+"; exonnum "5"; txlen "1280";
14	ENSEMBL114_rn	exon	69536699	69536778	0.846312902641805	+	.	gene_id "ENSRNOG00000003787"; transcript_id "ENSRNOG00000003787_tx_31"; exon_id "14_69536699_69536778_+"; exonnum "5"; txlen "1858";
14	ENSEMBL114_rn	exon	69536699	69536778	0.711266218891312	+	.	gene_id "ENSRNOG00000003787"; transcript_id "ENSRNOG00000003787_tx_32"; exon_id "14_69536699_69536778_+"; exonnum "5"; txlen "2013";
14	ENSEMBL114_rn	exon	69536699	69536778	0.683016632117144	+	.	gene_id "ENSRNOG00000003787"; transcript_id "ENSRNOG00000003787_tx_33"; exon_id "14_69536699_69536778_+"; exonnum "5"; txlen "1412";
14	ENSEMBL114_rn	exon	69536699	69536778	0.606141879763638	+	.	gene_id "ENSRNOG00000003787"; transcript_id "ENSRNOG00000003787_tx_36"; exon_id "14_69536699_69536778_+"; exonnum "4"; txlen "1868";
14	ENSEMBL114_rn	exon	69536699	69536778	0.606141879763638	+	.	gene_id "ENSRNOG00000003787"; transcript_id "ENSRNOG00000003787_tx_37"; exon_id "14_69536699_69536778_+"; exonnum "3"; txlen "1922";
14	ENSEMBL114_rn	exon	69536699	69536778	0.606141879763638	+	.	gene_id "ENSRNOG00000003787"; transcript_id "ENSRNOG00000003787_tx_38"; exon_id "14_69536699_69536778_+"; exonnum "4"; txlen "2000";
14	ENSEMBL114_rn	exon	69536699	69536778	0.455472124647344	+	.	gene_id "ENSRNOG00000003787"; transcript_id "ENSRNOG00000003787_tx_39"; exon_id "14_69536699_69536778_+"; exonnum "5"; txlen "1257";
14	ENSEMBL114_rn	exon	69536699	69536778	13.6440922389676	+	.	gene_id "ENSRNOG00000003787"; transcript_id "ENSRNOG00000003787_tx_4"; exon_id "14_69536699_69536778_+"; exonnum "3"; txlen "1146";
14	ENSEMBL114_rn	exon	69536699	69536778	0.00695434140364684	+	.	gene_id "ENSRNOG00000003787"; transcript_id "ENSRNOG00000003787_tx_41"; exon_id "14_69536699_69536778_+"; exonnum "8"; txlen "2378";
14	ENSEMBL114_rn	exon	69536699	69536778	13.2428797488968	+	.	gene_id "ENSRNOG00000003787"; transcript_id "ENSRNOG00000003787_tx_5"; exon_id "14_69536699_69536778_+"; exonnum "4"; txlen "1092";
14	ENSEMBL114_rn	exon	69536699	69536778	10.2771518281571	+	.	gene_id "ENSRNOG00000003787"; transcript_id "ENSRNOG00000003787_tx_6"; exon_id "14_69536699_69536778_+"; exonnum "4"; txlen "1693";
14	ENSEMBL114_rn	exon	69536699	69536778	7.37496861126746	+	.	gene_id "ENSRNOG00000003787"; transcript_id "ENSRNOG00000003787_tx_9"; exon_id "14_69536699_69536778_+"; exonnum "3"; txlen "920";
14	ensembl	exon	69537706	69537835	0	+	.	gene_id "ENSRNOG00000003787"; gene_version "10"; transcript_id "ENSRNOT00000101649"; transcript_version "2"; exon_number "3"; gene_name "Lcorl"; gene_source "ensembl"; gene_biotype "protein_coding"; transcript_name "Lcorl-202"; transcript_source "ensembl"; transcript_biotype "protein_coding"; exon_id "ENSRNOE00000035817"; exon_version "1"; tag "Ensembl_canonical";
14	ensembl	CDS	69537706	69537835	0	+	0	gene_id "ENSRNOG00000003787"; gene_version "10"; transcript_id "ENSRNOT00000101649"; transcript_version "2"; exon_number "3"; gene_name "Lcorl"; gene_source "ensembl"; gene_biotype "protein_coding"; transcript_name "Lcorl-202"; transcript_source "ensembl"; transcript_biotype "protein_coding"; protein_id "ENSRNOP00000095424"; protein_version "2"; tag "Ensembl_canonical";
14	ensembl	exon	69537706	69537835	0	+	.	gene_id "ENSRNOG00000003787"; gene_version "10"; transcript_id "ENSRNOT00000100583"; transcript_version "2"; exon_number "2"; gene_name "Lcorl"; gene_source "ensembl"; gene_biotype "protein_coding"; transcript_name "Lcorl-201"; transcript_source "ensembl"; transcript_biotype "protein_coding"; exon_id "ENSRNOE00000035817"; exon_version "1";
14	ensembl	CDS	69537706	69537835	0	+	0	gene_id "ENSRNOG00000003787"; gene_version "10"; transcript_id "ENSRNOT00000100583"; transcript_version "2"; exon_number "2"; gene_name "Lcorl"; gene_source "ensembl"; gene_biotype "protein_coding"; transcript_name "Lcorl-201"; transcript_source "ensembl"; transcript_biotype "protein_coding"; protein_id "ENSRNOP00000091243"; protein_version "1";
14	ENSEMBL114_rn	exon	69537706	69537835	49.9958988289757	+	.	gene_id "ENSRNOG00000003787"; transcript_id "ENSRNOG00000003787_tx_1"; exon_id "14_69537706_69537835_+"; exonnum "4"; txlen "1014";
14	ENSEMBL114_rn	exon	69537706	69537835	6.74459416902331	+	.	gene_id "ENSRNOG00000003787"; transcript_id "ENSRNOG00000003787_tx_10"; exon_id "14_69537706_69537835_+"; exonnum "3"; txlen "934";
14	ENSEMBL114_rn	exon	69537706	69537835	6.4012777804955	+	.	gene_id "ENSRNOG00000003787"; transcript_id "ENSRNOG00000003787_tx_11"; exon_id "14_69537706_69537835_+"; exonnum "4"; txlen "1747";
14	ENSEMBL114_rn	exon	69537706	69537835	6.33400323965858	+	.	gene_id "ENSRNOG00000003787"; transcript_id "ENSRNOG00000003787_tx_12"; exon_id "14_69537706_69537835_+"; exonnum "5"; txlen "1224";
14	ENSEMBL114_rn	exon	69537706	69537835	5.32545484325729	+	.	gene_id "ENSRNOG00000003787"; transcript_id "ENSRNOG00000003787_tx_16"; exon_id "14_69537706_69537835_+"; exonnum "3"; txlen "840";
14	ENSEMBL114_rn	exon	69537706	69537835	4.89649375914897	+	.	gene_id "ENSRNOG00000003787"; transcript_id "ENSRNOG00000003787_tx_17"; exon_id "14_69537706_69537835_+"; exonnum "5"; txlen "1825";
14	ENSEMBL114_rn	exon	69537706	69537835	3.36373059265971	+	.	gene_id "ENSRNOG00000003787"; transcript_id "ENSRNOG00000003787_tx_18"; exon_id "14_69537706_69537835_+"; exonnum "3"; txlen "1667";
14	ENSEMBL114_rn	exon	69537706	69537835	2.88922983334014	+	.	gene_id "ENSRNOG00000003787"; transcript_id "ENSRNOG00000003787_tx_19"; exon_id "14_69537706_69537835_+"; exonnum "4"; txlen "1052";
14	ENSEMBL114_rn	exon	69537706	69537835	31.8443345062899	+	.	gene_id "ENSRNOG00000003787"; transcript_id "ENSRNOG00000003787_tx_2"; exon_id "14_69537706_69537835_+"; exonnum "4"; txlen "1615";
14	ENSEMBL114_rn	exon	69537706	69537835	2.25902706588591	+	.	gene_id "ENSRNOG00000003787"; transcript_id "ENSRNOG00000003787_tx_20"; exon_id "14_69537706_69537835_+"; exonnum "5"; txlen "998";
14	ENSEMBL114_rn	exon	69537706	69537835	1.83417573807996	+	.	gene_id "ENSRNOG00000003787"; transcript_id "ENSRNOG00000003787_tx_21"; exon_id "14_69537706_69537835_+"; exonnum "3"; txlen "1066";
14	ENSEMBL114_rn	exon	69537706	69537835	1.46237892276188	+	.	gene_id "ENSRNOG00000003787"; transcript_id "ENSRNOG00000003787_tx_22"; exon_id "14_69537706_69537835_+"; exonnum "5"; txlen "1130";
14	ENSEMBL114_rn	exon	69537706	69537835	1.43930247480733	+	.	gene_id "ENSRNOG00000003787"; transcript_id "ENSRNOG00000003787_tx_23"; exon_id "14_69537706_69537835_+"; exonnum "3"; txlen "972";
14	ENSEMBL114_rn	exon	69537706	69537835	1.33893413161733	+	.	gene_id "ENSRNOG00000003787"; transcript_id "ENSRNOG00000003787_tx_24"; exon_id "14_69537706_69537835_+"; exonnum "5"; txlen "1069";
14	ENSEMBL114_rn	exon	69537706	69537835	1.29048879499386	+	.	gene_id "ENSRNOG00000003787"; transcript_id "ENSRNOG00000003787_tx_25"; exon_id "14_69537706_69537835_+"; exonnum "4"; txlen "1790";
14	ENSEMBL114_rn	exon	69537706	69537835	0.982872874350788	+	.	gene_id "ENSRNOG00000003787"; transcript_id "ENSRNOG00000003787_tx_27"; exon_id "14_69537706_69537835_+"; exonnum "3"; txlen "1710";
14	ENSEMBL114_rn	exon	69537706	69537835	0.909041798703295	+	.	gene_id "ENSRNOG00000003787"; transcript_id "ENSRNOG00000003787_tx_29"; exon_id "14_69537706_69537835_+"; exonnum "6"; txlen "1881";
14	ENSEMBL114_rn	exon	69537706	69537835	17.6407022822088	+	.	gene_id "ENSRNOG00000003787"; transcript_id "ENSRNOG00000003787_tx_3"; exon_id "14_69537706_69537835_+"; exonnum "3"; txlen "1535";
14	ENSEMBL114_rn	exon	69537706	69537835	0.849303087659156	+	.	gene_id "ENSRNOG00000003787"; transcript_id "ENSRNOG00000003787_tx_30"; exon_id "14_69537706_69537835_+"; exonnum "6"; txlen "1280";
14	ENSEMBL114_rn	exon	69537706	69537835	0.846312902641805	+	.	gene_id "ENSRNOG00000003787"; transcript_id "ENSRNOG00000003787_tx_31"; exon_id "14_69537706_69537835_+"; exonnum "6"; txlen "1858";
14	ENSEMBL114_rn	exon	69537706	69537835	0.711266218891312	+	.	gene_id "ENSRNOG00000003787"; transcript_id "ENSRNOG00000003787_tx_32"; exon_id "14_69537706_69537835_+"; exonnum "6"; txlen "2013";
14	ENSEMBL114_rn	exon	69537706	69537835	0.683016632117144	+	.	gene_id "ENSRNOG00000003787"; transcript_id "ENSRNOG00000003787_tx_33"; exon_id "14_69537706_69537835_+"; exonnum "6"; txlen "1412";
14	ENSEMBL114_rn	exon	69537706	69537835	0.651914922021479	+	.	gene_id "ENSRNOG00000003787"; transcript_id "ENSRNOG00000003787_tx_34"; exon_id "14_69537706_69537835_+"; exonnum "3"; txlen "1512";
14	ENSEMBL114_rn	exon	69537706	69537835	0.606141879763638	+	.	gene_id "ENSRNOG00000003787"; transcript_id "ENSRNOG00000003787_tx_36"; exon_id "14_69537706_69537835_+"; exonnum "5"; txlen "1868";
14	ENSEMBL114_rn	exon	69537706	69537835	0.606141879763638	+	.	gene_id "ENSRNOG00000003787"; transcript_id "ENSRNOG00000003787_tx_37"; exon_id "14_69537706_69537835_+"; exonnum "4"; txlen "1922";
14	ENSEMBL114_rn	exon	69537706	69537835	0.606141879763638	+	.	gene_id "ENSRNOG00000003787"; transcript_id "ENSRNOG00000003787_tx_38"; exon_id "14_69537706_69537835_+"; exonnum "5"; txlen "2000";
14	ENSEMBL114_rn	exon	69537706	69537835	0.455472124647344	+	.	gene_id "ENSRNOG00000003787"; transcript_id "ENSRNOG00000003787_tx_39"; exon_id "14_69537706_69537835_+"; exonnum "6"; txlen "1257";
14	ENSEMBL114_rn	exon	69537706	69537835	13.6440922389676	+	.	gene_id "ENSRNOG00000003787"; transcript_id "ENSRNOG00000003787_tx_4"; exon_id "14_69537706_69537835_+"; exonnum "4"; txlen "1146";
14	ENSEMBL114_rn	exon	69537706	69537835	0.439282999977162	+	.	gene_id "ENSRNOG00000003787"; transcript_id "ENSRNOG00000003787_tx_40"; exon_id "14_69537706_69537835_+"; exonnum "3"; txlen "1842";
14	ENSEMBL114_rn	exon	69537706	69537835	0.00695434140364684	+	.	gene_id "ENSRNOG00000003787"; transcript_id "ENSRNOG00000003787_tx_41"; exon_id "14_69537706_69537835_+"; exonnum "9"; txlen "2378";
14	ENSEMBL114_rn	exon	69537706	69537835	13.2428797488968	+	.	gene_id "ENSRNOG00000003787"; transcript_id "ENSRNOG00000003787_tx_5"; exon_id "14_69537706_69537835_+"; exonnum "5"; txlen "1092";
14	ENSEMBL114_rn	exon	69537706	69537835	10.2771518281571	+	.	gene_id "ENSRNOG00000003787"; transcript_id "ENSRNOG00000003787_tx_6"; exon_id "14_69537706_69537835_+"; exonnum "5"; txlen "1693";
14	ENSEMBL114_rn	exon	69537706	69537835	7.37496861126746	+	.	gene_id "ENSRNOG00000003787"; transcript_id "ENSRNOG00000003787_tx_9"; exon_id "14_69537706_69537835_+"; exonnum "4"; txlen "920";
14	sraer114_mid	exon	69539136	69539182	0.00695434140364684	+	.	gene_id "ENSRNOG00000003787"; transcript_id "ENSRNOG00000003787_tx_41"; exon_id "14_69539136_69539182_+"; exonnum "10"; txlen "2378";
14	sraer114_mid	exon	69568406	69568481	1.29048879499386	+	.	gene_id "ENSRNOG00000003787"; transcript_id "ENSRNOG00000003787_tx_25"; exon_id "14_69568406_69568481_+"; exonnum "5"; txlen "1790";
14	sraer114_mid	exon	69568406	69568481	0.982872874350788	+	.	gene_id "ENSRNOG00000003787"; transcript_id "ENSRNOG00000003787_tx_27"; exon_id "14_69568406_69568481_+"; exonnum "4"; txlen "1710";
14	sraer114_mid	exon	69568406	69568481	0.606141879763638	+	.	gene_id "ENSRNOG00000003787"; transcript_id "ENSRNOG00000003787_tx_36"; exon_id "14_69568406_69568481_+"; exonnum "6"; txlen "1868";
14	sraer114_mid	exon	69568406	69568481	0.606141879763638	+	.	gene_id "ENSRNOG00000003787"; transcript_id "ENSRNOG00000003787_tx_37"; exon_id "14_69568406_69568481_+"; exonnum "5"; txlen "1922";
14	sraer114_mid	exon	69568406	69568481	0.606141879763638	+	.	gene_id "ENSRNOG00000003787"; transcript_id "ENSRNOG00000003787_tx_38"; exon_id "14_69568406_69568481_+"; exonnum "6"; txlen "2000";
14	sraer114_mid	exon	69568406	69568481	0.439282999977162	+	.	gene_id "ENSRNOG00000003787"; transcript_id "ENSRNOG00000003787_tx_40"; exon_id "14_69568406_69568481_+"; exonnum "4"; txlen "1842";
14	sraer114_mid	exon	69568406	69568481	0.00695434140364684	+	.	gene_id "ENSRNOG00000003787"; transcript_id "ENSRNOG00000003787_tx_41"; exon_id "14_69568406_69568481_+"; exonnum "11"; txlen "2378";
14	sraer114_mid	exon	69569160	69569258	1.29048879499386	+	.	gene_id "ENSRNOG00000003787"; transcript_id "ENSRNOG00000003787_tx_25"; exon_id "14_69569160_69569258_+"; exonnum "6"; txlen "1790";
14	sraer114_mid	exon	69569160	69569258	0.982872874350788	+	.	gene_id "ENSRNOG00000003787"; transcript_id "ENSRNOG00000003787_tx_27"; exon_id "14_69569160_69569258_+"; exonnum "5"; txlen "1710";
14	sraer114_mid	exon	69569160	69569258	0.606141879763638	+	.	gene_id "ENSRNOG00000003787"; transcript_id "ENSRNOG00000003787_tx_36"; exon_id "14_69569160_69569258_+"; exonnum "7"; txlen "1868";
14	sraer114_mid	exon	69569160	69569258	0.606141879763638	+	.	gene_id "ENSRNOG00000003787"; transcript_id "ENSRNOG00000003787_tx_37"; exon_id "14_69569160_69569258_+"; exonnum "6"; txlen "1922";
14	sraer114_mid	exon	69569160	69569258	0.606141879763638	+	.	gene_id "ENSRNOG00000003787"; transcript_id "ENSRNOG00000003787_tx_38"; exon_id "14_69569160_69569258_+"; exonnum "7"; txlen "2000";
14	sraer114_mid	exon	69569160	69569258	0.439282999977162	+	.	gene_id "ENSRNOG00000003787"; transcript_id "ENSRNOG00000003787_tx_40"; exon_id "14_69569160_69569258_+"; exonnum "5"; txlen "1842";
14	sraer114_mid	exon	69569160	69569258	0.00695434140364684	+	.	gene_id "ENSRNOG00000003787"; transcript_id "ENSRNOG00000003787_tx_41"; exon_id "14_69569160_69569258_+"; exonnum "12"; txlen "2378";
14	ensembl	exon	69570289	69570540	0	+	.	gene_id "ENSRNOG00000003787"; gene_version "10"; transcript_id "ENSRNOT00000101649"; transcript_version "2"; exon_number "4"; gene_name "Lcorl"; gene_source "ensembl"; gene_biotype "protein_coding"; transcript_name "Lcorl-202"; transcript_source "ensembl"; transcript_biotype "protein_coding"; exon_id "ENSRNOE00000035840"; exon_version "1"; tag "Ensembl_canonical";
14	ensembl	CDS	69570289	69570540	0	+	2	gene_id "ENSRNOG00000003787"; gene_version "10"; transcript_id "ENSRNOT00000101649"; transcript_version "2"; exon_number "4"; gene_name "Lcorl"; gene_source "ensembl"; gene_biotype "protein_coding"; transcript_name "Lcorl-202"; transcript_source "ensembl"; transcript_biotype "protein_coding"; protein_id "ENSRNOP00000095424"; protein_version "2"; tag "Ensembl_canonical";
14	ensembl	exon	69570289	69570540	0	+	.	gene_id "ENSRNOG00000003787"; gene_version "10"; transcript_id "ENSRNOT00000100583"; transcript_version "2"; exon_number "3"; gene_name "Lcorl"; gene_source "ensembl"; gene_biotype "protein_coding"; transcript_name "Lcorl-201"; transcript_source "ensembl"; transcript_biotype "protein_coding"; exon_id "ENSRNOE00000035840"; exon_version "1";
14	ensembl	CDS	69570289	69570540	0	+	2	gene_id "ENSRNOG00000003787"; gene_version "10"; transcript_id "ENSRNOT00000100583"; transcript_version "2"; exon_number "3"; gene_name "Lcorl"; gene_source "ensembl"; gene_biotype "protein_coding"; transcript_name "Lcorl-201"; transcript_source "ensembl"; transcript_biotype "protein_coding"; protein_id "ENSRNOP00000091243"; protein_version "1";
14	ENSEMBL114_rn	exon	69570289	69570540	49.9958988289757	+	.	gene_id "ENSRNOG00000003787"; transcript_id "ENSRNOG00000003787_tx_1"; exon_id "14_69570289_69570540_+"; exonnum "5"; txlen "1014";
14	ENSEMBL114_rn	exon	69570289	69570540	6.74459416902331	+	.	gene_id "ENSRNOG00000003787"; transcript_id "ENSRNOG00000003787_tx_10"; exon_id "14_69570289_69570540_+"; exonnum "4"; txlen "934";
14	ENSEMBL114_rn	exon	69570289	69570540	6.4012777804955	+	.	gene_id "ENSRNOG00000003787"; transcript_id "ENSRNOG00000003787_tx_11"; exon_id "14_69570289_69570540_+"; exonnum "5"; txlen "1747";
14	ENSEMBL114_rn	exon	69570289	69570540	6.33400323965858	+	.	gene_id "ENSRNOG00000003787"; transcript_id "ENSRNOG00000003787_tx_12"; exon_id "14_69570289_69570540_+"; exonnum "6"; txlen "1224";
14	ENSEMBL114_rn	exon	69570289	69570540	5.32545484325729	+	.	gene_id "ENSRNOG00000003787"; transcript_id "ENSRNOG00000003787_tx_16"; exon_id "14_69570289_69570540_+"; exonnum "4"; txlen "840";
14	ENSEMBL114_rn	exon	69570289	69570540	4.89649375914897	+	.	gene_id "ENSRNOG00000003787"; transcript_id "ENSRNOG00000003787_tx_17"; exon_id "14_69570289_69570540_+"; exonnum "6"; txlen "1825";
14	ENSEMBL114_rn	exon	69570289	69570540	3.36373059265971	+	.	gene_id "ENSRNOG00000003787"; transcript_id "ENSRNOG00000003787_tx_18"; exon_id "14_69570289_69570540_+"; exonnum "4"; txlen "1667";
14	ENSEMBL114_rn	exon	69570289	69570540	2.88922983334014	+	.	gene_id "ENSRNOG00000003787"; transcript_id "ENSRNOG00000003787_tx_19"; exon_id "14_69570289_69570540_+"; exonnum "5"; txlen "1052";
14	ENSEMBL114_rn	exon	69570289	69570540	31.8443345062899	+	.	gene_id "ENSRNOG00000003787"; transcript_id "ENSRNOG00000003787_tx_2"; exon_id "14_69570289_69570540_+"; exonnum "5"; txlen "1615";
14	ENSEMBL114_rn	exon	69570289	69570540	2.25902706588591	+	.	gene_id "ENSRNOG00000003787"; transcript_id "ENSRNOG00000003787_tx_20"; exon_id "14_69570289_69570540_+"; exonnum "6"; txlen "998";
14	ENSEMBL114_rn	exon	69570289	69570540	1.83417573807996	+	.	gene_id "ENSRNOG00000003787"; transcript_id "ENSRNOG00000003787_tx_21"; exon_id "14_69570289_69570540_+"; exonnum "4"; txlen "1066";
14	ENSEMBL114_rn	exon	69570289	69570540	1.46237892276188	+	.	gene_id "ENSRNOG00000003787"; transcript_id "ENSRNOG00000003787_tx_22"; exon_id "14_69570289_69570540_+"; exonnum "6"; txlen "1130";
14	ENSEMBL114_rn	exon	69570289	69570540	1.43930247480733	+	.	gene_id "ENSRNOG00000003787"; transcript_id "ENSRNOG00000003787_tx_23"; exon_id "14_69570289_69570540_+"; exonnum "4"; txlen "972";
14	ENSEMBL114_rn	exon	69570289	69570540	1.33893413161733	+	.	gene_id "ENSRNOG00000003787"; transcript_id "ENSRNOG00000003787_tx_24"; exon_id "14_69570289_69570540_+"; exonnum "6"; txlen "1069";
14	ENSEMBL114_rn	exon	69570289	69570540	1.29048879499386	+	.	gene_id "ENSRNOG00000003787"; transcript_id "ENSRNOG00000003787_tx_25"; exon_id "14_69570289_69570540_+"; exonnum "7"; txlen "1790";
14	ENSEMBL114_rn	exon	69570289	69570540	0.982872874350788	+	.	gene_id "ENSRNOG00000003787"; transcript_id "ENSRNOG00000003787_tx_27"; exon_id "14_69570289_69570540_+"; exonnum "6"; txlen "1710";
14	ENSEMBL114_rn	exon	69570289	69570540	0.954257974032869	+	.	gene_id "ENSRNOG00000003787"; transcript_id "ENSRNOG00000003787_tx_28"; exon_id "14_69570289_69570540_+"; exonnum "3"; txlen "1405";
14	ENSEMBL114_rn	exon	69570289	69570540	0.909041798703295	+	.	gene_id "ENSRNOG00000003787"; transcript_id "ENSRNOG00000003787_tx_29"; exon_id "14_69570289_69570540_+"; exonnum "7"; txlen "1881";
14	ENSEMBL114_rn	exon	69570289	69570540	17.6407022822088	+	.	gene_id "ENSRNOG00000003787"; transcript_id "ENSRNOG00000003787_tx_3"; exon_id "14_69570289_69570540_+"; exonnum "4"; txlen "1535";
14	ENSEMBL114_rn	exon	69570289	69570540	0.849303087659156	+	.	gene_id "ENSRNOG00000003787"; transcript_id "ENSRNOG00000003787_tx_30"; exon_id "14_69570289_69570540_+"; exonnum "7"; txlen "1280";
14	ENSEMBL114_rn	exon	69570289	69570540	0.846312902641805	+	.	gene_id "ENSRNOG00000003787"; transcript_id "ENSRNOG00000003787_tx_31"; exon_id "14_69570289_69570540_+"; exonnum "7"; txlen "1858";
14	ENSEMBL114_rn	exon	69570289	69570540	0.711266218891312	+	.	gene_id "ENSRNOG00000003787"; transcript_id "ENSRNOG00000003787_tx_32"; exon_id "14_69570289_69570540_+"; exonnum "7"; txlen "2013";
14	ENSEMBL114_rn	exon	69570289	69570540	0.683016632117144	+	.	gene_id "ENSRNOG00000003787"; transcript_id "ENSRNOG00000003787_tx_33"; exon_id "14_69570289_69570540_+"; exonnum "7"; txlen "1412";
14	ENSEMBL114_rn	exon	69570289	69570540	0.651914922021479	+	.	gene_id "ENSRNOG00000003787"; transcript_id "ENSRNOG00000003787_tx_34"; exon_id "14_69570289_69570540_+"; exonnum "4"; txlen "1512";
14	ENSEMBL114_rn	exon	69570289	69570540	0.606141879763638	+	.	gene_id "ENSRNOG00000003787"; transcript_id "ENSRNOG00000003787_tx_36"; exon_id "14_69570289_69570540_+"; exonnum "8"; txlen "1868";
14	ENSEMBL114_rn	exon	69570289	69570540	0.606141879763638	+	.	gene_id "ENSRNOG00000003787"; transcript_id "ENSRNOG00000003787_tx_37"; exon_id "14_69570289_69570540_+"; exonnum "7"; txlen "1922";
14	ENSEMBL114_rn	exon	69570289	69570540	0.606141879763638	+	.	gene_id "ENSRNOG00000003787"; transcript_id "ENSRNOG00000003787_tx_38"; exon_id "14_69570289_69570540_+"; exonnum "8"; txlen "2000";
14	ENSEMBL114_rn	exon	69570289	69570540	0.455472124647344	+	.	gene_id "ENSRNOG00000003787"; transcript_id "ENSRNOG00000003787_tx_39"; exon_id "14_69570289_69570540_+"; exonnum "7"; txlen "1257";
14	ENSEMBL114_rn	exon	69570289	69570540	13.6440922389676	+	.	gene_id "ENSRNOG00000003787"; transcript_id "ENSRNOG00000003787_tx_4"; exon_id "14_69570289_69570540_+"; exonnum "5"; txlen "1146";
14	ENSEMBL114_rn	exon	69570289	69570540	0.439282999977162	+	.	gene_id "ENSRNOG00000003787"; transcript_id "ENSRNOG00000003787_tx_40"; exon_id "14_69570289_69570540_+"; exonnum "6"; txlen "1842";
14	ENSEMBL114_rn	exon	69570289	69570540	0.00695434140364684	+	.	gene_id "ENSRNOG00000003787"; transcript_id "ENSRNOG00000003787_tx_41"; exon_id "14_69570289_69570540_+"; exonnum "13"; txlen "2378";
14	ENSEMBL114_rn	exon	69570289	69570540	13.2428797488968	+	.	gene_id "ENSRNOG00000003787"; transcript_id "ENSRNOG00000003787_tx_5"; exon_id "14_69570289_69570540_+"; exonnum "6"; txlen "1092";
14	ENSEMBL114_rn	exon	69570289	69570540	10.2771518281571	+	.	gene_id "ENSRNOG00000003787"; transcript_id "ENSRNOG00000003787_tx_6"; exon_id "14_69570289_69570540_+"; exonnum "6"; txlen "1693";
14	ENSEMBL114_rn	exon	69570289	69570540	7.37496861126746	+	.	gene_id "ENSRNOG00000003787"; transcript_id "ENSRNOG00000003787_tx_9"; exon_id "14_69570289_69570540_+"; exonnum "5"; txlen "920";
14	ensembl	exon	69581746	69581839	0	+	.	gene_id "ENSRNOG00000003787"; gene_version "10"; transcript_id "ENSRNOT00000101649"; transcript_version "2"; exon_number "5"; gene_name "Lcorl"; gene_source "ensembl"; gene_biotype "protein_coding"; transcript_name "Lcorl-202"; transcript_source "ensembl"; transcript_biotype "protein_coding"; exon_id "ENSRNOE00000035632"; exon_version "1"; tag "Ensembl_canonical";
14	ensembl	CDS	69581746	69581839	0	+	2	gene_id "ENSRNOG00000003787"; gene_version "10"; transcript_id "ENSRNOT00000101649"; transcript_version "2"; exon_number "5"; gene_name "Lcorl"; gene_source "ensembl"; gene_biotype "protein_coding"; transcript_name "Lcorl-202"; transcript_source "ensembl"; transcript_biotype "protein_coding"; protein_id "ENSRNOP00000095424"; protein_version "2"; tag "Ensembl_canonical";
14	ensembl	exon	69581746	69581839	0	+	.	gene_id "ENSRNOG00000003787"; gene_version "10"; transcript_id "ENSRNOT00000100583"; transcript_version "2"; exon_number "4"; gene_name "Lcorl"; gene_source "ensembl"; gene_biotype "protein_coding"; transcript_name "Lcorl-201"; transcript_source "ensembl"; transcript_biotype "protein_coding"; exon_id "ENSRNOE00000035632"; exon_version "1";
14	ensembl	CDS	69581746	69581839	0	+	2	gene_id "ENSRNOG00000003787"; gene_version "10"; transcript_id "ENSRNOT00000100583"; transcript_version "2"; exon_number "4"; gene_name "Lcorl"; gene_source "ensembl"; gene_biotype "protein_coding"; transcript_name "Lcorl-201"; transcript_source "ensembl"; transcript_biotype "protein_coding"; protein_id "ENSRNOP00000091243"; protein_version "1";
14	ENSEMBL114_rn	exon	69581746	69581839	49.9958988289757	+	.	gene_id "ENSRNOG00000003787"; transcript_id "ENSRNOG00000003787_tx_1"; exon_id "14_69581746_69581839_+"; exonnum "6"; txlen "1014";
14	ENSEMBL114_rn	exon	69581746	69581839	6.74459416902331	+	.	gene_id "ENSRNOG00000003787"; transcript_id "ENSRNOG00000003787_tx_10"; exon_id "14_69581746_69581839_+"; exonnum "5"; txlen "934";
14	ENSEMBL114_rn	exon	69581746	69581839	6.4012777804955	+	.	gene_id "ENSRNOG00000003787"; transcript_id "ENSRNOG00000003787_tx_11"; exon_id "14_69581746_69581839_+"; exonnum "6"; txlen "1747";
14	ENSEMBL114_rn	exon	69581746	69581839	6.33400323965858	+	.	gene_id "ENSRNOG00000003787"; transcript_id "ENSRNOG00000003787_tx_12"; exon_id "14_69581746_69581839_+"; exonnum "7"; txlen "1224";
14	ENSEMBL114_rn	exon	69581746	69581839	4.89649375914897	+	.	gene_id "ENSRNOG00000003787"; transcript_id "ENSRNOG00000003787_tx_17"; exon_id "14_69581746_69581839_+"; exonnum "7"; txlen "1825";
14	ENSEMBL114_rn	exon	69581746	69581839	3.36373059265971	+	.	gene_id "ENSRNOG00000003787"; transcript_id "ENSRNOG00000003787_tx_18"; exon_id "14_69581746_69581839_+"; exonnum "5"; txlen "1667";
14	ENSEMBL114_rn	exon	69581746	69581839	31.8443345062899	+	.	gene_id "ENSRNOG00000003787"; transcript_id "ENSRNOG00000003787_tx_2"; exon_id "14_69581746_69581839_+"; exonnum "6"; txlen "1615";
14	ENSEMBL114_rn	exon	69581746	69581839	1.83417573807996	+	.	gene_id "ENSRNOG00000003787"; transcript_id "ENSRNOG00000003787_tx_21"; exon_id "14_69581746_69581839_+"; exonnum "5"; txlen "1066";
14	ENSEMBL114_rn	exon	69581746	69581839	1.33893413161733	+	.	gene_id "ENSRNOG00000003787"; transcript_id "ENSRNOG00000003787_tx_24"; exon_id "14_69581746_69581839_+"; exonnum "7"; txlen "1069";
14	ENSEMBL114_rn	exon	69581746	69581839	1.29048879499386	+	.	gene_id "ENSRNOG00000003787"; transcript_id "ENSRNOG00000003787_tx_25"; exon_id "14_69581746_69581839_+"; exonnum "8"; txlen "1790";
14	ENSEMBL114_rn	exon	69581746	69581839	0.982872874350788	+	.	gene_id "ENSRNOG00000003787"; transcript_id "ENSRNOG00000003787_tx_27"; exon_id "14_69581746_69581839_+"; exonnum "7"; txlen "1710";
14	ENSEMBL114_rn	exon	69581746	69581839	0.954257974032869	+	.	gene_id "ENSRNOG00000003787"; transcript_id "ENSRNOG00000003787_tx_28"; exon_id "14_69581746_69581839_+"; exonnum "4"; txlen "1405";
14	ENSEMBL114_rn	exon	69581746	69581839	0.909041798703295	+	.	gene_id "ENSRNOG00000003787"; transcript_id "ENSRNOG00000003787_tx_29"; exon_id "14_69581746_69581839_+"; exonnum "8"; txlen "1881";
14	ENSEMBL114_rn	exon	69581746	69581839	17.6407022822088	+	.	gene_id "ENSRNOG00000003787"; transcript_id "ENSRNOG00000003787_tx_3"; exon_id "14_69581746_69581839_+"; exonnum "5"; txlen "1535";
14	ENSEMBL114_rn	exon	69581746	69581839	0.849303087659156	+	.	gene_id "ENSRNOG00000003787"; transcript_id "ENSRNOG00000003787_tx_30"; exon_id "14_69581746_69581839_+"; exonnum "8"; txlen "1280";
14	ENSEMBL114_rn	exon	69581746	69581839	0.846312902641805	+	.	gene_id "ENSRNOG00000003787"; transcript_id "ENSRNOG00000003787_tx_31"; exon_id "14_69581746_69581839_+"; exonnum "8"; txlen "1858";
14	ENSEMBL114_rn	exon	69581746	69581839	0.711266218891312	+	.	gene_id "ENSRNOG00000003787"; transcript_id "ENSRNOG00000003787_tx_32"; exon_id "14_69581746_69581839_+"; exonnum "8"; txlen "2013";
14	ENSEMBL114_rn	exon	69581746	69581839	0.683016632117144	+	.	gene_id "ENSRNOG00000003787"; transcript_id "ENSRNOG00000003787_tx_33"; exon_id "14_69581746_69581839_+"; exonnum "8"; txlen "1412";
14	ENSEMBL114_rn	exon	69581746	69581839	0.651914922021479	+	.	gene_id "ENSRNOG00000003787"; transcript_id "ENSRNOG00000003787_tx_34"; exon_id "14_69581746_69581839_+"; exonnum "5"; txlen "1512";
14	ENSEMBL114_rn	exon	69581746	69581839	0.606141879763638	+	.	gene_id "ENSRNOG00000003787"; transcript_id "ENSRNOG00000003787_tx_36"; exon_id "14_69581746_69581839_+"; exonnum "9"; txlen "1868";
14	ENSEMBL114_rn	exon	69581746	69581839	0.606141879763638	+	.	gene_id "ENSRNOG00000003787"; transcript_id "ENSRNOG00000003787_tx_37"; exon_id "14_69581746_69581839_+"; exonnum "8"; txlen "1922";
14	ENSEMBL114_rn	exon	69581746	69581839	0.606141879763638	+	.	gene_id "ENSRNOG00000003787"; transcript_id "ENSRNOG00000003787_tx_38"; exon_id "14_69581746_69581839_+"; exonnum "9"; txlen "2000";
14	ENSEMBL114_rn	exon	69581746	69581839	0.455472124647344	+	.	gene_id "ENSRNOG00000003787"; transcript_id "ENSRNOG00000003787_tx_39"; exon_id "14_69581746_69581839_+"; exonnum "8"; txlen "1257";
14	ENSEMBL114_rn	exon	69581746	69581839	13.6440922389676	+	.	gene_id "ENSRNOG00000003787"; transcript_id "ENSRNOG00000003787_tx_4"; exon_id "14_69581746_69581839_+"; exonnum "6"; txlen "1146";
14	ENSEMBL114_rn	exon	69581746	69581839	0.439282999977162	+	.	gene_id "ENSRNOG00000003787"; transcript_id "ENSRNOG00000003787_tx_40"; exon_id "14_69581746_69581839_+"; exonnum "7"; txlen "1842";
14	ENSEMBL114_rn	exon	69581746	69581839	0.00695434140364684	+	.	gene_id "ENSRNOG00000003787"; transcript_id "ENSRNOG00000003787_tx_41"; exon_id "14_69581746_69581839_+"; exonnum "14"; txlen "2378";
14	ENSEMBL114_rn	exon	69581746	69581839	13.2428797488968	+	.	gene_id "ENSRNOG00000003787"; transcript_id "ENSRNOG00000003787_tx_5"; exon_id "14_69581746_69581839_+"; exonnum "7"; txlen "1092";
14	ENSEMBL114_rn	exon	69581746	69581839	10.2771518281571	+	.	gene_id "ENSRNOG00000003787"; transcript_id "ENSRNOG00000003787_tx_6"; exon_id "14_69581746_69581839_+"; exonnum "7"; txlen "1693";
14	ensembl	CDS	69583085	69584111	0	+	1	gene_id "ENSRNOG00000003787"; gene_version "10"; transcript_id "ENSRNOT00000101649"; transcript_version "2"; exon_number "6"; gene_name "Lcorl"; gene_source "ensembl"; gene_biotype "protein_coding"; transcript_name "Lcorl-202"; transcript_source "ensembl"; transcript_biotype "protein_coding"; protein_id "ENSRNOP00000095424"; protein_version "2"; tag "Ensembl_canonical";
14	ensembl	CDS	69583085	69584111	0	+	1	gene_id "ENSRNOG00000003787"; gene_version "10"; transcript_id "ENSRNOT00000100583"; transcript_version "2"; exon_number "5"; gene_name "Lcorl"; gene_source "ensembl"; gene_biotype "protein_coding"; transcript_name "Lcorl-201"; transcript_source "ensembl"; transcript_biotype "protein_coding"; protein_id "ENSRNOP00000091243"; protein_version "1";
14	ensembl	exon	69583085	69587177	0	+	.	gene_id "ENSRNOG00000003787"; gene_version "10"; transcript_id "ENSRNOT00000101649"; transcript_version "2"; exon_number "6"; gene_name "Lcorl"; gene_source "ensembl"; gene_biotype "protein_coding"; transcript_name "Lcorl-202"; transcript_source "ensembl"; transcript_biotype "protein_coding"; exon_id "ENSRNOE00000623482"; exon_version "2"; tag "Ensembl_canonical";
14	ensembl	exon	69583085	69587177	0	+	.	gene_id "ENSRNOG00000003787"; gene_version "10"; transcript_id "ENSRNOT00000100583"; transcript_version "2"; exon_number "5"; gene_name "Lcorl"; gene_source "ensembl"; gene_biotype "protein_coding"; transcript_name "Lcorl-201"; transcript_source "ensembl"; transcript_biotype "protein_coding"; exon_id "ENSRNOE00000623482"; exon_version "2";
14	ensembl	five_prime_utr	69583085	69589837	0	+	.	gene_id "ENSRNOG00000080164"; gene_version "1"; transcript_id "ENSRNOT00000151995"; transcript_version "1"; gene_source "ensembl"; gene_biotype "protein_coding"; transcript_source "ensembl"; transcript_biotype "protein_coding"; tag "Ensembl_canonical";
14	ensembl	five_prime_utr	69583085	69589837	0	+	.	gene_id "ENSRNOG00000080164"; gene_version "1"; transcript_id "ENSRNOT00000139019"; transcript_version "1"; gene_source "ensembl"; gene_biotype "protein_coding"; transcript_source "ensembl"; transcript_biotype "protein_coding";
14	ensembl	five_prime_utr	69583085	69589837	0	+	.	gene_id "ENSRNOG00000080164"; gene_version "1"; transcript_id "ENSRNOT00000130533"; transcript_version "1"; gene_source "ensembl"; gene_biotype "protein_coding"; transcript_source "ensembl"; transcript_biotype "protein_coding";
14	ensembl	gene	69583085	69598255	0	+	.	gene_id "ENSRNOG00000080164"; gene_version "1"; gene_source "ensembl"; gene_biotype "protein_coding";
14	ensembl	transcript	69583085	69598255	0	+	.	gene_id "ENSRNOG00000080164"; gene_version "1"; transcript_id "ENSRNOT00000151995"; transcript_version "1"; gene_source "ensembl"; gene_biotype "protein_coding"; transcript_source "ensembl"; transcript_biotype "protein_coding"; tag "Ensembl_canonical";
14	ensembl	exon	69583085	69598255	0	+	.	gene_id "ENSRNOG00000080164"; gene_version "1"; transcript_id "ENSRNOT00000151995"; transcript_version "1"; exon_number "1"; gene_source "ensembl"; gene_biotype "protein_coding"; transcript_source "ensembl"; transcript_biotype "protein_coding"; exon_id "ENSRNOE00000757326"; exon_version "1"; tag "Ensembl_canonical";
14	ensembl	transcript	69583085	69598255	0	+	.	gene_id "ENSRNOG00000080164"; gene_version "1"; transcript_id "ENSRNOT00000139019"; transcript_version "1"; gene_source "ensembl"; gene_biotype "protein_coding"; transcript_source "ensembl"; transcript_biotype "protein_coding";
14	ensembl	exon	69583085	69598255	0	+	.	gene_id "ENSRNOG00000080164"; gene_version "1"; transcript_id "ENSRNOT00000139019"; transcript_version "1"; exon_number "1"; gene_source "ensembl"; gene_biotype "protein_coding"; transcript_source "ensembl"; transcript_biotype "protein_coding"; exon_id "ENSRNOE00000757326"; exon_version "1";
14	ensembl	transcript	69583085	69598255	0	+	.	gene_id "ENSRNOG00000080164"; gene_version "1"; transcript_id "ENSRNOT00000130533"; transcript_version "1"; gene_source "ensembl"; gene_biotype "protein_coding"; transcript_source "ensembl"; transcript_biotype "protein_coding";
14	ensembl	exon	69583085	69598255	0	+	.	gene_id "ENSRNOG00000080164"; gene_version "1"; transcript_id "ENSRNOT00000130533"; transcript_version "1"; exon_number "1"; gene_source "ensembl"; gene_biotype "protein_coding"; transcript_source "ensembl"; transcript_biotype "protein_coding"; exon_id "ENSRNOE00000757326"; exon_version "1";
14	ensembl	stop_codon	69584112	69584114	0	+	0	gene_id "ENSRNOG00000003787"; gene_version "10"; transcript_id "ENSRNOT00000101649"; transcript_version "2"; exon_number "6"; gene_name "Lcorl"; gene_source "ensembl"; gene_biotype "protein_coding"; transcript_name "Lcorl-202"; transcript_source "ensembl"; transcript_biotype "protein_coding"; tag "Ensembl_canonical";
14	ensembl	stop_codon	69584112	69584114	0	+	0	gene_id "ENSRNOG00000003787"; gene_version "10"; transcript_id "ENSRNOT00000100583"; transcript_version "2"; exon_number "5"; gene_name "Lcorl"; gene_source "ensembl"; gene_biotype "protein_coding"; transcript_name "Lcorl-201"; transcript_source "ensembl"; transcript_biotype "protein_coding";
14	ensembl	three_prime_utr	69584115	69587177	0	+	.	gene_id "ENSRNOG00000003787"; gene_version "10"; transcript_id "ENSRNOT00000101649"; transcript_version "2"; gene_name "Lcorl"; gene_source "ensembl"; gene_biotype "protein_coding"; transcript_name "Lcorl-202"; transcript_source "ensembl"; transcript_biotype "protein_coding"; tag "Ensembl_canonical";
14	ensembl	three_prime_utr	69584115	69587177	0	+	.	gene_id "ENSRNOG00000003787"; gene_version "10"; transcript_id "ENSRNOT00000100583"; transcript_version "2"; gene_name "Lcorl"; gene_source "ensembl"; gene_biotype "protein_coding"; transcript_name "Lcorl-201"; transcript_source "ensembl"; transcript_biotype "protein_coding";
14	sraer114_ss	exon	69589801	69590657	6.4012777804955	+	.	gene_id "ENSRNOG00000003787"; transcript_id "ENSRNOG00000003787_tx_11"; exon_id "14_69589801_69590657_+"; exonnum "7"; txlen "1747";
14	sraer114_ss	exon	69589801	69590657	4.89649375914897	+	.	gene_id "ENSRNOG00000003787"; transcript_id "ENSRNOG00000003787_tx_17"; exon_id "14_69589801_69590657_+"; exonnum "8"; txlen "1825";
14	sraer114_ss	exon	69589801	69590657	3.36373059265971	+	.	gene_id "ENSRNOG00000003787"; transcript_id "ENSRNOG00000003787_tx_18"; exon_id "14_69589801_69590657_+"; exonnum "6"; txlen "1667";
14	sraer114_ss	exon	69589801	69590657	31.8443345062899	+	.	gene_id "ENSRNOG00000003787"; transcript_id "ENSRNOG00000003787_tx_2"; exon_id "14_69589801_69590657_+"; exonnum "7"; txlen "1615";
14	sraer114_ss	exon	69589801	69590657	1.29048879499386	+	.	gene_id "ENSRNOG00000003787"; transcript_id "ENSRNOG00000003787_tx_25"; exon_id "14_69589801_69590657_+"; exonnum "9"; txlen "1790";
14	sraer114_ss	exon	69589801	69590657	0.982872874350788	+	.	gene_id "ENSRNOG00000003787"; transcript_id "ENSRNOG00000003787_tx_27"; exon_id "14_69589801_69590657_+"; exonnum "8"; txlen "1710";
14	sraer114_ss	exon	69589801	69590657	0.954257974032869	+	.	gene_id "ENSRNOG00000003787"; transcript_id "ENSRNOG00000003787_tx_28"; exon_id "14_69589801_69590657_+"; exonnum "5"; txlen "1405";
14	sraer114_ss	exon	69589801	69590657	0.909041798703295	+	.	gene_id "ENSRNOG00000003787"; transcript_id "ENSRNOG00000003787_tx_29"; exon_id "14_69589801_69590657_+"; exonnum "9"; txlen "1881";
14	sraer114_ss	exon	69589801	69590657	17.6407022822088	+	.	gene_id "ENSRNOG00000003787"; transcript_id "ENSRNOG00000003787_tx_3"; exon_id "14_69589801_69590657_+"; exonnum "6"; txlen "1535";
14	sraer114_ss	exon	69589801	69590657	0.846312902641805	+	.	gene_id "ENSRNOG00000003787"; transcript_id "ENSRNOG00000003787_tx_31"; exon_id "14_69589801_69590657_+"; exonnum "9"; txlen "1858";
14	sraer114_ss	exon	69589801	69590657	0.711266218891312	+	.	gene_id "ENSRNOG00000003787"; transcript_id "ENSRNOG00000003787_tx_32"; exon_id "14_69589801_69590657_+"; exonnum "9"; txlen "2013";
14	sraer114_ss	exon	69589801	69590657	0.651914922021479	+	.	gene_id "ENSRNOG00000003787"; transcript_id "ENSRNOG00000003787_tx_34"; exon_id "14_69589801_69590657_+"; exonnum "6"; txlen "1512";
14	sraer114_ss	exon	69589801	69590657	0.606141879763638	+	.	gene_id "ENSRNOG00000003787"; transcript_id "ENSRNOG00000003787_tx_36"; exon_id "14_69589801_69590657_+"; exonnum "10"; txlen "1868";
14	sraer114_ss	exon	69589801	69590657	0.606141879763638	+	.	gene_id "ENSRNOG00000003787"; transcript_id "ENSRNOG00000003787_tx_37"; exon_id "14_69589801_69590657_+"; exonnum "9"; txlen "1922";
14	sraer114_ss	exon	69589801	69590657	0.606141879763638	+	.	gene_id "ENSRNOG00000003787"; transcript_id "ENSRNOG00000003787_tx_38"; exon_id "14_69589801_69590657_+"; exonnum "10"; txlen "2000";
14	sraer114_ss	exon	69589801	69590657	0.439282999977162	+	.	gene_id "ENSRNOG00000003787"; transcript_id "ENSRNOG00000003787_tx_40"; exon_id "14_69589801_69590657_+"; exonnum "8"; txlen "1842";
14	sraer114_ss	exon	69589801	69590657	0.00695434140364684	+	.	gene_id "ENSRNOG00000003787"; transcript_id "ENSRNOG00000003787_tx_41"; exon_id "14_69589801_69590657_+"; exonnum "15"; txlen "2378";
14	sraer114_ss	exon	69589801	69590657	10.2771518281571	+	.	gene_id "ENSRNOG00000003787"; transcript_id "ENSRNOG00000003787_tx_6"; exon_id "14_69589801_69590657_+"; exonnum "8"; txlen "1693";
14	ensembl	start_codon	69589838	69589840	0	+	0	gene_id "ENSRNOG00000080164"; gene_version "1"; transcript_id "ENSRNOT00000151995"; transcript_version "1"; exon_number "1"; gene_source "ensembl"; gene_biotype "protein_coding"; transcript_source "ensembl"; transcript_biotype "protein_coding"; tag "Ensembl_canonical";
14	ensembl	start_codon	69589838	69589840	0	+	0	gene_id "ENSRNOG00000080164"; gene_version "1"; transcript_id "ENSRNOT00000139019"; transcript_version "1"; exon_number "1"; gene_source "ensembl"; gene_biotype "protein_coding"; transcript_source "ensembl"; transcript_biotype "protein_coding";
14	ensembl	start_codon	69589838	69589840	0	+	0	gene_id "ENSRNOG00000080164"; gene_version "1"; transcript_id "ENSRNOT00000130533"; transcript_version "1"; exon_number "1"; gene_source "ensembl"; gene_biotype "protein_coding"; transcript_source "ensembl"; transcript_biotype "protein_coding";
14	ensembl	CDS	69589838	69594592	0	+	0	gene_id "ENSRNOG00000080164"; gene_version "1"; transcript_id "ENSRNOT00000151995"; transcript_version "1"; exon_number "1"; gene_source "ensembl"; gene_biotype "protein_coding"; transcript_source "ensembl"; transcript_biotype "protein_coding"; protein_id "ENSRNOP00000101498"; protein_version "1"; tag "Ensembl_canonical";
14	ensembl	CDS	69589838	69594592	0	+	0	gene_id "ENSRNOG00000080164"; gene_version "1"; transcript_id "ENSRNOT00000139019"; transcript_version "1"; exon_number "1"; gene_source "ensembl"; gene_biotype "protein_coding"; transcript_source "ensembl"; transcript_biotype "protein_coding"; protein_id "ENSRNOP00000105302"; protein_version "1";
14	ensembl	CDS	69589838	69594592	0	+	0	gene_id "ENSRNOG00000080164"; gene_version "1"; transcript_id "ENSRNOT00000130533"; transcript_version "1"; exon_number "1"; gene_source "ensembl"; gene_biotype "protein_coding"; transcript_source "ensembl"; transcript_biotype "protein_coding"; protein_id "ENSRNOP00000104671"; protein_version "1";
14	sraer114_es	exon	69594104	69594575	5.83903740400186	+	.	gene_id "ENSRNOG00000003787"; transcript_id "ENSRNOG00000003787_tx_13"; exon_id "14_69594104_69594575_+"; exonnum "1"; txlen "728";
14	ensembl	stop_codon	69594593	69594595	0	+	0	gene_id "ENSRNOG00000080164"; gene_version "1"; transcript_id "ENSRNOT00000151995"; transcript_version "1"; exon_number "1"; gene_source "ensembl"; gene_biotype "protein_coding"; transcript_source "ensembl"; transcript_biotype "protein_coding"; tag "Ensembl_canonical";
14	ensembl	stop_codon	69594593	69594595	0	+	0	gene_id "ENSRNOG00000080164"; gene_version "1"; transcript_id "ENSRNOT00000139019"; transcript_version "1"; exon_number "1"; gene_source "ensembl"; gene_biotype "protein_coding"; transcript_source "ensembl"; transcript_biotype "protein_coding";
14	ensembl	stop_codon	69594593	69594595	0	+	0	gene_id "ENSRNOG00000080164"; gene_version "1"; transcript_id "ENSRNOT00000130533"; transcript_version "1"; exon_number "1"; gene_source "ensembl"; gene_biotype "protein_coding"; transcript_source "ensembl"; transcript_biotype "protein_coding";
14	ensembl	three_prime_utr	69594596	69598255	0	+	.	gene_id "ENSRNOG00000080164"; gene_version "1"; transcript_id "ENSRNOT00000151995"; transcript_version "1"; gene_source "ensembl"; gene_biotype "protein_coding"; transcript_source "ensembl"; transcript_biotype "protein_coding"; tag "Ensembl_canonical";
14	ensembl	three_prime_utr	69594596	69598255	0	+	.	gene_id "ENSRNOG00000080164"; gene_version "1"; transcript_id "ENSRNOT00000139019"; transcript_version "1"; gene_source "ensembl"; gene_biotype "protein_coding"; transcript_source "ensembl"; transcript_biotype "protein_coding";
14	ensembl	three_prime_utr	69594596	69598255	0	+	.	gene_id "ENSRNOG00000080164"; gene_version "1"; transcript_id "ENSRNOT00000130533"; transcript_version "1"; gene_source "ensembl"; gene_biotype "protein_coding"; transcript_source "ensembl"; transcript_biotype "protein_coding";
14	sraer114_ss	exon	69615217	69615472	49.9958988289757	+	.	gene_id "ENSRNOG00000003787"; transcript_id "ENSRNOG00000003787_tx_1"; exon_id "14_69615217_69615472_+"; exonnum "7"; txlen "1014";
14	sraer114_ss	exon	69615217	69615472	6.74459416902331	+	.	gene_id "ENSRNOG00000003787"; transcript_id "ENSRNOG00000003787_tx_10"; exon_id "14_69615217_69615472_+"; exonnum "6"; txlen "934";
14	sraer114_ss	exon	69615217	69615472	6.33400323965858	+	.	gene_id "ENSRNOG00000003787"; transcript_id "ENSRNOG00000003787_tx_12"; exon_id "14_69615217_69615472_+"; exonnum "8"; txlen "1224";
14	sraer114_ss	exon	69615217	69615472	5.83903740400186	+	.	gene_id "ENSRNOG00000003787"; transcript_id "ENSRNOG00000003787_tx_13"; exon_id "14_69615217_69615472_+"; exonnum "2"; txlen "728";
14	sraer114_ss	exon	69615217	69615472	5.32545484325729	+	.	gene_id "ENSRNOG00000003787"; transcript_id "ENSRNOG00000003787_tx_16"; exon_id "14_69615217_69615472_+"; exonnum "5"; txlen "840";
14	sraer114_ss	exon	69615217	69615472	2.88922983334014	+	.	gene_id "ENSRNOG00000003787"; transcript_id "ENSRNOG00000003787_tx_19"; exon_id "14_69615217_69615472_+"; exonnum "6"; txlen "1052";
14	sraer114_ss	exon	69615217	69615472	2.25902706588591	+	.	gene_id "ENSRNOG00000003787"; transcript_id "ENSRNOG00000003787_tx_20"; exon_id "14_69615217_69615472_+"; exonnum "7"; txlen "998";
14	sraer114_ss	exon	69615217	69615472	1.83417573807996	+	.	gene_id "ENSRNOG00000003787"; transcript_id "ENSRNOG00000003787_tx_21"; exon_id "14_69615217_69615472_+"; exonnum "6"; txlen "1066";
14	sraer114_ss	exon	69615217	69615472	1.46237892276188	+	.	gene_id "ENSRNOG00000003787"; transcript_id "ENSRNOG00000003787_tx_22"; exon_id "14_69615217_69615472_+"; exonnum "7"; txlen "1130";
14	sraer114_ss	exon	69615217	69615472	1.43930247480733	+	.	gene_id "ENSRNOG00000003787"; transcript_id "ENSRNOG00000003787_tx_23"; exon_id "14_69615217_69615472_+"; exonnum "5"; txlen "972";
14	sraer114_ss	exon	69615217	69615472	1.33893413161733	+	.	gene_id "ENSRNOG00000003787"; transcript_id "ENSRNOG00000003787_tx_24"; exon_id "14_69615217_69615472_+"; exonnum "8"; txlen "1069";
14	sraer114_ss	exon	69615217	69615472	0.849303087659156	+	.	gene_id "ENSRNOG00000003787"; transcript_id "ENSRNOG00000003787_tx_30"; exon_id "14_69615217_69615472_+"; exonnum "9"; txlen "1280";
14	sraer114_ss	exon	69615217	69615472	0.683016632117144	+	.	gene_id "ENSRNOG00000003787"; transcript_id "ENSRNOG00000003787_tx_33"; exon_id "14_69615217_69615472_+"; exonnum "9"; txlen "1412";
14	sraer114_ss	exon	69615217	69615472	0.455472124647344	+	.	gene_id "ENSRNOG00000003787"; transcript_id "ENSRNOG00000003787_tx_39"; exon_id "14_69615217_69615472_+"; exonnum "9"; txlen "1257";
14	sraer114_ss	exon	69615217	69615472	13.6440922389676	+	.	gene_id "ENSRNOG00000003787"; transcript_id "ENSRNOG00000003787_tx_4"; exon_id "14_69615217_69615472_+"; exonnum "7"; txlen "1146";
14	sraer114_ss	exon	69615217	69615472	13.2428797488968	+	.	gene_id "ENSRNOG00000003787"; transcript_id "ENSRNOG00000003787_tx_5"; exon_id "14_69615217_69615472_+"; exonnum "8"; txlen "1092";
14	sraer114_ss	exon	69615217	69615472	7.37496861126746	+	.	gene_id "ENSRNOG00000003787"; transcript_id "ENSRNOG00000003787_tx_9"; exon_id "14_69615217_69615472_+"; exonnum "6"; txlen "920";
14	ensembl	gene	69645642	69646681	0	+	.	gene_id "ENSRNOG00000078995"; gene_version "1"; gene_source "ensembl"; gene_biotype "lncRNA";
14	ensembl	transcript	69645642	69646681	0	+	.	gene_id "ENSRNOG00000078995"; gene_version "1"; transcript_id "ENSRNOT00000123243"; transcript_version "1"; gene_source "ensembl"; gene_biotype "lncRNA"; transcript_source "ensembl"; transcript_biotype "lncRNA"; tag "Ensembl_canonical";
14	ensembl	exon	69645642	69646681	0	+	.	gene_id "ENSRNOG00000078995"; gene_version "1"; transcript_id "ENSRNOT00000123243"; transcript_version "1"; exon_number "1"; gene_source "ensembl"; gene_biotype "lncRNA"; transcript_source "ensembl"; transcript_biotype "lncRNA"; exon_id "ENSRNOE00000755086"; exon_version "1"; tag "Ensembl_canonical";
14	ensembl	five_prime_utr	69688031	69689126	0	+	.	gene_id "ENSRNOG00000003704"; gene_version "7"; transcript_id "ENSRNOT00000004923"; transcript_version "7"; gene_name "Fam184b"; gene_source "ensembl"; gene_biotype "protein_coding"; transcript_name "Fam184b-201"; transcript_source "ensembl"; transcript_biotype "protein_coding";
14	ensembl	five_prime_utr	69688031	69689126	0	+	.	gene_id "ENSRNOG00000003704"; gene_version "7"; transcript_id "ENSRNOT00000140945"; transcript_version "1"; gene_name "Fam184b"; gene_source "ensembl"; gene_biotype "protein_coding"; transcript_name "Fam184b-202"; transcript_source "ensembl"; transcript_biotype "protein_coding";
14	ensembl	exon	69688031	69689273	0	+	.	gene_id "ENSRNOG00000003704"; gene_version "7"; transcript_id "ENSRNOT00000004923"; transcript_version "7"; exon_number "1"; gene_name "Fam184b"; gene_source "ensembl"; gene_biotype "protein_coding"; transcript_name "Fam184b-201"; transcript_source "ensembl"; transcript_biotype "protein_coding"; exon_id "ENSRNOE00000613303"; exon_version "1";
14	ensembl	exon	69688031	69689273	0	+	.	gene_id "ENSRNOG00000003704"; gene_version "7"; transcript_id "ENSRNOT00000140945"; transcript_version "1"; exon_number "1"; gene_name "Fam184b"; gene_source "ensembl"; gene_biotype "protein_coding"; transcript_name "Fam184b-202"; transcript_source "ensembl"; transcript_biotype "protein_coding"; exon_id "ENSRNOE00000613303"; exon_version "1";
14	ensembl	gene	69688031	69803922	0	+	.	gene_id "ENSRNOG00000003704"; gene_version "7"; gene_name "Fam184b"; gene_source "ensembl"; gene_biotype "protein_coding";
14	ensembl	transcript	69688031	69803922	0	+	.	gene_id "ENSRNOG00000003704"; gene_version "7"; transcript_id "ENSRNOT00000004923"; transcript_version "7"; gene_name "Fam184b"; gene_source "ensembl"; gene_biotype "protein_coding"; transcript_name "Fam184b-201"; transcript_source "ensembl"; transcript_biotype "protein_coding";
14	ensembl	transcript	69688031	69803922	0	+	.	gene_id "ENSRNOG00000003704"; gene_version "7"; transcript_id "ENSRNOT00000140945"; transcript_version "1"; gene_name "Fam184b"; gene_source "ensembl"; gene_biotype "protein_coding"; transcript_name "Fam184b-202"; transcript_source "ensembl"; transcript_biotype "protein_coding";
14	ensembl	five_prime_utr	69688930	69689126	0	+	.	gene_id "ENSRNOG00000003704"; gene_version "7"; transcript_id "ENSRNOT00000160771"; transcript_version "1"; gene_name "Fam184b"; gene_source "ensembl"; gene_biotype "protein_coding"; transcript_name "Fam184b-203"; transcript_source "ensembl"; transcript_biotype "protein_coding"; tag "Ensembl_canonical";
14	ensembl	exon	69688930	69689273	0	+	.	gene_id "ENSRNOG00000003704"; gene_version "7"; transcript_id "ENSRNOT00000160771"; transcript_version "1"; exon_number "1"; gene_name "Fam184b"; gene_source "ensembl"; gene_biotype "protein_coding"; transcript_name "Fam184b-203"; transcript_source "ensembl"; transcript_biotype "protein_coding"; exon_id "ENSRNOE00000740823"; exon_version "1"; tag "Ensembl_canonical";
14	ensembl	transcript	69688930	69803922	0	+	.	gene_id "ENSRNOG00000003704"; gene_version "7"; transcript_id "ENSRNOT00000160771"; transcript_version "1"; gene_name "Fam184b"; gene_source "ensembl"; gene_biotype "protein_coding"; transcript_name "Fam184b-203"; transcript_source "ensembl"; transcript_biotype "protein_coding"; tag "Ensembl_canonical";
14	ensembl	start_codon	69689127	69689129	0	+	0	gene_id "ENSRNOG00000003704"; gene_version "7"; transcript_id "ENSRNOT00000160771"; transcript_version "1"; exon_number "1"; gene_name "Fam184b"; gene_source "ensembl"; gene_biotype "protein_coding"; transcript_name "Fam184b-203"; transcript_source "ensembl"; transcript_biotype "protein_coding"; tag "Ensembl_canonical";
14	ensembl	start_codon	69689127	69689129	0	+	0	gene_id "ENSRNOG00000003704"; gene_version "7"; transcript_id "ENSRNOT00000004923"; transcript_version "7"; exon_number "1"; gene_name "Fam184b"; gene_source "ensembl"; gene_biotype "protein_coding"; transcript_name "Fam184b-201"; transcript_source "ensembl"; transcript_biotype "protein_coding";
14	ensembl	start_codon	69689127	69689129	0	+	0	gene_id "ENSRNOG00000003704"; gene_version "7"; transcript_id "ENSRNOT00000140945"; transcript_version "1"; exon_number "1"; gene_name "Fam184b"; gene_source "ensembl"; gene_biotype "protein_coding"; transcript_name "Fam184b-202"; transcript_source "ensembl"; transcript_biotype "protein_coding";
14	ensembl	CDS	69689127	69689273	0	+	0	gene_id "ENSRNOG00000003704"; gene_version "7"; transcript_id "ENSRNOT00000160771"; transcript_version "1"; exon_number "1"; gene_name "Fam184b"; gene_source "ensembl"; gene_biotype "protein_coding"; transcript_name "Fam184b-203"; transcript_source "ensembl"; transcript_biotype "protein_coding"; protein_id "ENSRNOP00000101997"; protein_version "1"; tag "Ensembl_canonical";
14	ensembl	CDS	69689127	69689273	0	+	0	gene_id "ENSRNOG00000003704"; gene_version "7"; transcript_id "ENSRNOT00000004923"; transcript_version "7"; exon_number "1"; gene_name "Fam184b"; gene_source "ensembl"; gene_biotype "protein_coding"; transcript_name "Fam184b-201"; transcript_source "ensembl"; transcript_biotype "protein_coding"; protein_id "ENSRNOP00000004923"; protein_version "6";
14	ensembl	CDS	69689127	69689273	0	+	0	gene_id "ENSRNOG00000003704"; gene_version "7"; transcript_id "ENSRNOT00000140945"; transcript_version "1"; exon_number "1"; gene_name "Fam184b"; gene_source "ensembl"; gene_biotype "protein_coding"; transcript_name "Fam184b-202"; transcript_source "ensembl"; transcript_biotype "protein_coding"; protein_id "ENSRNOP00000103144"; protein_version "1";
14	sraer114_es	exon	69689405	69689508	0.53902816164917	+	.	gene_id "ENSRNOG00000003704"; transcript_id "ENSRNOG00000003704_tx_2"; exon_id "14_69689405_69689508_+"; exonnum "1"; txlen "3849";
14	ensembl	exon	69695593	69695619	0	+	.	gene_id "ENSRNOG00000003704"; gene_version "7"; transcript_id "ENSRNOT00000160771"; transcript_version "1"; exon_number "2"; gene_name "Fam184b"; gene_source "ensembl"; gene_biotype "protein_coding"; transcript_name "Fam184b-203"; transcript_source "ensembl"; transcript_biotype "protein_coding"; exon_id "ENSRNOE00000707072"; exon_version "1"; tag "Ensembl_canonical";
14	ensembl	CDS	69695593	69695619	0	+	0	gene_id "ENSRNOG00000003704"; gene_version "7"; transcript_id "ENSRNOT00000160771"; transcript_version "1"; exon_number "2"; gene_name "Fam184b"; gene_source "ensembl"; gene_biotype "protein_coding"; transcript_name "Fam184b-203"; transcript_source "ensembl"; transcript_biotype "protein_coding"; protein_id "ENSRNOP00000101997"; protein_version "1"; tag "Ensembl_canonical";
14	ensembl	exon	69734116	69734880	0	+	.	gene_id "ENSRNOG00000003704"; gene_version "7"; transcript_id "ENSRNOT00000160771"; transcript_version "1"; exon_number "3"; gene_name "Fam184b"; gene_source "ensembl"; gene_biotype "protein_coding"; transcript_name "Fam184b-203"; transcript_source "ensembl"; transcript_biotype "protein_coding"; exon_id "ENSRNOE00000034664"; exon_version "3"; tag "Ensembl_canonical";
14	ensembl	CDS	69734116	69734880	0	+	0	gene_id "ENSRNOG00000003704"; gene_version "7"; transcript_id "ENSRNOT00000160771"; transcript_version "1"; exon_number "3"; gene_name "Fam184b"; gene_source "ensembl"; gene_biotype "protein_coding"; transcript_name "Fam184b-203"; transcript_source "ensembl"; transcript_biotype "protein_coding"; protein_id "ENSRNOP00000101997"; protein_version "1"; tag "Ensembl_canonical";
14	ensembl	exon	69734116	69734880	0	+	.	gene_id "ENSRNOG00000003704"; gene_version "7"; transcript_id "ENSRNOT00000004923"; transcript_version "7"; exon_number "2"; gene_name "Fam184b"; gene_source "ensembl"; gene_biotype "protein_coding"; transcript_name "Fam184b-201"; transcript_source "ensembl"; transcript_biotype "protein_coding"; exon_id "ENSRNOE00000034664"; exon_version "3";
14	ensembl	CDS	69734116	69734880	0	+	0	gene_id "ENSRNOG00000003704"; gene_version "7"; transcript_id "ENSRNOT00000004923"; transcript_version "7"; exon_number "2"; gene_name "Fam184b"; gene_source "ensembl"; gene_biotype "protein_coding"; transcript_name "Fam184b-201"; transcript_source "ensembl"; transcript_biotype "protein_coding"; protein_id "ENSRNOP00000004923"; protein_version "6";
14	ensembl	exon	69734116	69734880	0	+	.	gene_id "ENSRNOG00000003704"; gene_version "7"; transcript_id "ENSRNOT00000140945"; transcript_version "1"; exon_number "2"; gene_name "Fam184b"; gene_source "ensembl"; gene_biotype "protein_coding"; transcript_name "Fam184b-202"; transcript_source "ensembl"; transcript_biotype "protein_coding"; exon_id "ENSRNOE00000034664"; exon_version "3";
14	ensembl	CDS	69734116	69734880	0	+	0	gene_id "ENSRNOG00000003704"; gene_version "7"; transcript_id "ENSRNOT00000140945"; transcript_version "1"; exon_number "2"; gene_name "Fam184b"; gene_source "ensembl"; gene_biotype "protein_coding"; transcript_name "Fam184b-202"; transcript_source "ensembl"; transcript_biotype "protein_coding"; protein_id "ENSRNOP00000103144"; protein_version "1";
14	ENSEMBL114_rn	exon	69734116	69734880	0.53902816164917	+	.	gene_id "ENSRNOG00000003704"; transcript_id "ENSRNOG00000003704_tx_2"; exon_id "14_69734116_69734880_+"; exonnum "2"; txlen "3849";
14	ensembl	exon	69735641	69735776	0	+	.	gene_id "ENSRNOG00000003704"; gene_version "7"; transcript_id "ENSRNOT00000160771"; transcript_version "1"; exon_number "4"; gene_name "Fam184b"; gene_source "ensembl"; gene_biotype "protein_coding"; transcript_name "Fam184b-203"; transcript_source "ensembl"; transcript_biotype "protein_coding"; exon_id "ENSRNOE00000034683"; exon_version "1"; tag "Ensembl_canonical";
14	ensembl	CDS	69735641	69735776	0	+	0	gene_id "ENSRNOG00000003704"; gene_version "7"; transcript_id "ENSRNOT00000160771"; transcript_version "1"; exon_number "4"; gene_name "Fam184b"; gene_source "ensembl"; gene_biotype "protein_coding"; transcript_name "Fam184b-203"; transcript_source "ensembl"; transcript_biotype "protein_coding"; protein_id "ENSRNOP00000101997"; protein_version "1"; tag "Ensembl_canonical";
14	ensembl	exon	69735641	69735776	0	+	.	gene_id "ENSRNOG00000003704"; gene_version "7"; transcript_id "ENSRNOT00000004923"; transcript_version "7"; exon_number "3"; gene_name "Fam184b"; gene_source "ensembl"; gene_biotype "protein_coding"; transcript_name "Fam184b-201"; transcript_source "ensembl"; transcript_biotype "protein_coding"; exon_id "ENSRNOE00000034683"; exon_version "1";
14	ensembl	CDS	69735641	69735776	0	+	0	gene_id "ENSRNOG00000003704"; gene_version "7"; transcript_id "ENSRNOT00000004923"; transcript_version "7"; exon_number "3"; gene_name "Fam184b"; gene_source "ensembl"; gene_biotype "protein_coding"; transcript_name "Fam184b-201"; transcript_source "ensembl"; transcript_biotype "protein_coding"; protein_id "ENSRNOP00000004923"; protein_version "6";
14	ensembl	exon	69735641	69735776	0	+	.	gene_id "ENSRNOG00000003704"; gene_version "7"; transcript_id "ENSRNOT00000140945"; transcript_version "1"; exon_number "3"; gene_name "Fam184b"; gene_source "ensembl"; gene_biotype "protein_coding"; transcript_name "Fam184b-202"; transcript_source "ensembl"; transcript_biotype "protein_coding"; exon_id "ENSRNOE00000034683"; exon_version "1";
14	ensembl	CDS	69735641	69735776	0	+	0	gene_id "ENSRNOG00000003704"; gene_version "7"; transcript_id "ENSRNOT00000140945"; transcript_version "1"; exon_number "3"; gene_name "Fam184b"; gene_source "ensembl"; gene_biotype "protein_coding"; transcript_name "Fam184b-202"; transcript_source "ensembl"; transcript_biotype "protein_coding"; protein_id "ENSRNOP00000103144"; protein_version "1";
14	ENSEMBL114_rn	exon	69735641	69735776	0.53902816164917	+	.	gene_id "ENSRNOG00000003704"; transcript_id "ENSRNOG00000003704_tx_2"; exon_id "14_69735641_69735776_+"; exonnum "3"; txlen "3849";
14	ensembl	exon	69737103	69737230	0	+	.	gene_id "ENSRNOG00000003704"; gene_version "7"; transcript_id "ENSRNOT00000160771"; transcript_version "1"; exon_number "5"; gene_name "Fam184b"; gene_source "ensembl"; gene_biotype "protein_coding"; transcript_name "Fam184b-203"; transcript_source "ensembl"; transcript_biotype "protein_coding"; exon_id "ENSRNOE00000034700"; exon_version "3"; tag "Ensembl_canonical";
14	ensembl	CDS	69737103	69737230	0	+	2	gene_id "ENSRNOG00000003704"; gene_version "7"; transcript_id "ENSRNOT00000160771"; transcript_version "1"; exon_number "5"; gene_name "Fam184b"; gene_source "ensembl"; gene_biotype "protein_coding"; transcript_name "Fam184b-203"; transcript_source "ensembl"; transcript_biotype "protein_coding"; protein_id "ENSRNOP00000101997"; protein_version "1"; tag "Ensembl_canonical";
14	ensembl	exon	69737103	69737230	0	+	.	gene_id "ENSRNOG00000003704"; gene_version "7"; transcript_id "ENSRNOT00000004923"; transcript_version "7"; exon_number "4"; gene_name "Fam184b"; gene_source "ensembl"; gene_biotype "protein_coding"; transcript_name "Fam184b-201"; transcript_source "ensembl"; transcript_biotype "protein_coding"; exon_id "ENSRNOE00000034700"; exon_version "3";
14	ensembl	CDS	69737103	69737230	0	+	2	gene_id "ENSRNOG00000003704"; gene_version "7"; transcript_id "ENSRNOT00000004923"; transcript_version "7"; exon_number "4"; gene_name "Fam184b"; gene_source "ensembl"; gene_biotype "protein_coding"; transcript_name "Fam184b-201"; transcript_source "ensembl"; transcript_biotype "protein_coding"; protein_id "ENSRNOP00000004923"; protein_version "6";
14	ensembl	exon	69737103	69737230	0	+	.	gene_id "ENSRNOG00000003704"; gene_version "7"; transcript_id "ENSRNOT00000140945"; transcript_version "1"; exon_number "4"; gene_name "Fam184b"; gene_source "ensembl"; gene_biotype "protein_coding"; transcript_name "Fam184b-202"; transcript_source "ensembl"; transcript_biotype "protein_coding"; exon_id "ENSRNOE00000034700"; exon_version "3";
14	ensembl	CDS	69737103	69737230	0	+	2	gene_id "ENSRNOG00000003704"; gene_version "7"; transcript_id "ENSRNOT00000140945"; transcript_version "1"; exon_number "4"; gene_name "Fam184b"; gene_source "ensembl"; gene_biotype "protein_coding"; transcript_name "Fam184b-202"; transcript_source "ensembl"; transcript_biotype "protein_coding"; protein_id "ENSRNOP00000103144"; protein_version "1";
14	ENSEMBL114_rn	exon	69737103	69737230	0.53902816164917	+	.	gene_id "ENSRNOG00000003704"; transcript_id "ENSRNOG00000003704_tx_2"; exon_id "14_69737103_69737230_+"; exonnum "4"; txlen "3849";
14	ensembl	exon	69738019	69738225	0	+	.	gene_id "ENSRNOG00000003704"; gene_version "7"; transcript_id "ENSRNOT00000160771"; transcript_version "1"; exon_number "6"; gene_name "Fam184b"; gene_source "ensembl"; gene_biotype "protein_coding"; transcript_name "Fam184b-203"; transcript_source "ensembl"; transcript_biotype "protein_coding"; exon_id "ENSRNOE00000034717"; exon_version "3"; tag "Ensembl_canonical";
14	ensembl	CDS	69738019	69738225	0	+	0	gene_id "ENSRNOG00000003704"; gene_version "7"; transcript_id "ENSRNOT00000160771"; transcript_version "1"; exon_number "6"; gene_name "Fam184b"; gene_source "ensembl"; gene_biotype "protein_coding"; transcript_name "Fam184b-203"; transcript_source "ensembl"; transcript_biotype "protein_coding"; protein_id "ENSRNOP00000101997"; protein_version "1"; tag "Ensembl_canonical";
14	ensembl	exon	69738019	69738225	0	+	.	gene_id "ENSRNOG00000003704"; gene_version "7"; transcript_id "ENSRNOT00000004923"; transcript_version "7"; exon_number "5"; gene_name "Fam184b"; gene_source "ensembl"; gene_biotype "protein_coding"; transcript_name "Fam184b-201"; transcript_source "ensembl"; transcript_biotype "protein_coding"; exon_id "ENSRNOE00000034717"; exon_version "3";
14	ensembl	CDS	69738019	69738225	0	+	0	gene_id "ENSRNOG00000003704"; gene_version "7"; transcript_id "ENSRNOT00000004923"; transcript_version "7"; exon_number "5"; gene_name "Fam184b"; gene_source "ensembl"; gene_biotype "protein_coding"; transcript_name "Fam184b-201"; transcript_source "ensembl"; transcript_biotype "protein_coding"; protein_id "ENSRNOP00000004923"; protein_version "6";
14	ensembl	exon	69738019	69738225	0	+	.	gene_id "ENSRNOG00000003704"; gene_version "7"; transcript_id "ENSRNOT00000140945"; transcript_version "1"; exon_number "5"; gene_name "Fam184b"; gene_source "ensembl"; gene_biotype "protein_coding"; transcript_name "Fam184b-202"; transcript_source "ensembl"; transcript_biotype "protein_coding"; exon_id "ENSRNOE00000034717"; exon_version "3";
14	ensembl	CDS	69738019	69738225	0	+	0	gene_id "ENSRNOG00000003704"; gene_version "7"; transcript_id "ENSRNOT00000140945"; transcript_version "1"; exon_number "5"; gene_name "Fam184b"; gene_source "ensembl"; gene_biotype "protein_coding"; transcript_name "Fam184b-202"; transcript_source "ensembl"; transcript_biotype "protein_coding"; protein_id "ENSRNOP00000103144"; protein_version "1";
14	ENSEMBL114_rn	exon	69738019	69738225	0.53902816164917	+	.	gene_id "ENSRNOG00000003704"; transcript_id "ENSRNOG00000003704_tx_2"; exon_id "14_69738019_69738225_+"; exonnum "5"; txlen "3849";
14	ensembl	exon	69745869	69745979	0	+	.	gene_id "ENSRNOG00000003704"; gene_version "7"; transcript_id "ENSRNOT00000160771"; transcript_version "1"; exon_number "7"; gene_name "Fam184b"; gene_source "ensembl"; gene_biotype "protein_coding"; transcript_name "Fam184b-203"; transcript_source "ensembl"; transcript_biotype "protein_coding"; exon_id "ENSRNOE00000034732"; exon_version "1"; tag "Ensembl_canonical";
14	ensembl	CDS	69745869	69745979	0	+	0	gene_id "ENSRNOG00000003704"; gene_version "7"; transcript_id "ENSRNOT00000160771"; transcript_version "1"; exon_number "7"; gene_name "Fam184b"; gene_source "ensembl"; gene_biotype "protein_coding"; transcript_name "Fam184b-203"; transcript_source "ensembl"; transcript_biotype "protein_coding"; protein_id "ENSRNOP00000101997"; protein_version "1"; tag "Ensembl_canonical";
14	ensembl	exon	69745869	69745979	0	+	.	gene_id "ENSRNOG00000003704"; gene_version "7"; transcript_id "ENSRNOT00000004923"; transcript_version "7"; exon_number "6"; gene_name "Fam184b"; gene_source "ensembl"; gene_biotype "protein_coding"; transcript_name "Fam184b-201"; transcript_source "ensembl"; transcript_biotype "protein_coding"; exon_id "ENSRNOE00000034732"; exon_version "1";
14	ensembl	CDS	69745869	69745979	0	+	0	gene_id "ENSRNOG00000003704"; gene_version "7"; transcript_id "ENSRNOT00000004923"; transcript_version "7"; exon_number "6"; gene_name "Fam184b"; gene_source "ensembl"; gene_biotype "protein_coding"; transcript_name "Fam184b-201"; transcript_source "ensembl"; transcript_biotype "protein_coding"; protein_id "ENSRNOP00000004923"; protein_version "6";
14	ENSEMBL114_rn	exon	69745869	69745979	0.53902816164917	+	.	gene_id "ENSRNOG00000003704"; transcript_id "ENSRNOG00000003704_tx_2"; exon_id "14_69745869_69745979_+"; exonnum "6"; txlen "3849";
14	ensembl	exon	69760834	69760937	0	+	.	gene_id "ENSRNOG00000003704"; gene_version "7"; transcript_id "ENSRNOT00000160771"; transcript_version "1"; exon_number "8"; gene_name "Fam184b"; gene_source "ensembl"; gene_biotype "protein_coding"; transcript_name "Fam184b-203"; transcript_source "ensembl"; transcript_biotype "protein_coding"; exon_id "ENSRNOE00000284373"; exon_version "3"; tag "Ensembl_canonical";
14	ensembl	CDS	69760834	69760937	0	+	0	gene_id "ENSRNOG00000003704"; gene_version "7"; transcript_id "ENSRNOT00000160771"; transcript_version "1"; exon_number "8"; gene_name "Fam184b"; gene_source "ensembl"; gene_biotype "protein_coding"; transcript_name "Fam184b-203"; transcript_source "ensembl"; transcript_biotype "protein_coding"; protein_id "ENSRNOP00000101997"; protein_version "1"; tag "Ensembl_canonical";
14	ensembl	exon	69760834	69760937	0	+	.	gene_id "ENSRNOG00000003704"; gene_version "7"; transcript_id "ENSRNOT00000004923"; transcript_version "7"; exon_number "7"; gene_name "Fam184b"; gene_source "ensembl"; gene_biotype "protein_coding"; transcript_name "Fam184b-201"; transcript_source "ensembl"; transcript_biotype "protein_coding"; exon_id "ENSRNOE00000284373"; exon_version "3";
14	ensembl	CDS	69760834	69760937	0	+	0	gene_id "ENSRNOG00000003704"; gene_version "7"; transcript_id "ENSRNOT00000004923"; transcript_version "7"; exon_number "7"; gene_name "Fam184b"; gene_source "ensembl"; gene_biotype "protein_coding"; transcript_name "Fam184b-201"; transcript_source "ensembl"; transcript_biotype "protein_coding"; protein_id "ENSRNOP00000004923"; protein_version "6";
14	ensembl	exon	69760834	69760937	0	+	.	gene_id "ENSRNOG00000003704"; gene_version "7"; transcript_id "ENSRNOT00000140945"; transcript_version "1"; exon_number "6"; gene_name "Fam184b"; gene_source "ensembl"; gene_biotype "protein_coding"; transcript_name "Fam184b-202"; transcript_source "ensembl"; transcript_biotype "protein_coding"; exon_id "ENSRNOE00000284373"; exon_version "3";
14	ensembl	CDS	69760834	69760937	0	+	0	gene_id "ENSRNOG00000003704"; gene_version "7"; transcript_id "ENSRNOT00000140945"; transcript_version "1"; exon_number "6"; gene_name "Fam184b"; gene_source "ensembl"; gene_biotype "protein_coding"; transcript_name "Fam184b-202"; transcript_source "ensembl"; transcript_biotype "protein_coding"; protein_id "ENSRNOP00000103144"; protein_version "1";
14	ENSEMBL114_rn	exon	69760834	69760937	0.53902816164917	+	.	gene_id "ENSRNOG00000003704"; transcript_id "ENSRNOG00000003704_tx_2"; exon_id "14_69760834_69760937_+"; exonnum "7"; txlen "3849";
14	ensembl	exon	69765573	69765702	0	+	.	gene_id "ENSRNOG00000003704"; gene_version "7"; transcript_id "ENSRNOT00000160771"; transcript_version "1"; exon_number "9"; gene_name "Fam184b"; gene_source "ensembl"; gene_biotype "protein_coding"; transcript_name "Fam184b-203"; transcript_source "ensembl"; transcript_biotype "protein_coding"; exon_id "ENSRNOE00000294637"; exon_version "1"; tag "Ensembl_canonical";
14	ensembl	CDS	69765573	69765702	0	+	1	gene_id "ENSRNOG00000003704"; gene_version "7"; transcript_id "ENSRNOT00000160771"; transcript_version "1"; exon_number "9"; gene_name "Fam184b"; gene_source "ensembl"; gene_biotype "protein_coding"; transcript_name "Fam184b-203"; transcript_source "ensembl"; transcript_biotype "protein_coding"; protein_id "ENSRNOP00000101997"; protein_version "1"; tag "Ensembl_canonical";
14	ensembl	exon	69765573	69765702	0	+	.	gene_id "ENSRNOG00000003704"; gene_version "7"; transcript_id "ENSRNOT00000004923"; transcript_version "7"; exon_number "8"; gene_name "Fam184b"; gene_source "ensembl"; gene_biotype "protein_coding"; transcript_name "Fam184b-201"; transcript_source "ensembl"; transcript_biotype "protein_coding"; exon_id "ENSRNOE00000294637"; exon_version "1";
14	ensembl	CDS	69765573	69765702	0	+	1	gene_id "ENSRNOG00000003704"; gene_version "7"; transcript_id "ENSRNOT00000004923"; transcript_version "7"; exon_number "8"; gene_name "Fam184b"; gene_source "ensembl"; gene_biotype "protein_coding"; transcript_name "Fam184b-201"; transcript_source "ensembl"; transcript_biotype "protein_coding"; protein_id "ENSRNOP00000004923"; protein_version "6";
14	ensembl	exon	69765573	69765702	0	+	.	gene_id "ENSRNOG00000003704"; gene_version "7"; transcript_id "ENSRNOT00000140945"; transcript_version "1"; exon_number "7"; gene_name "Fam184b"; gene_source "ensembl"; gene_biotype "protein_coding"; transcript_name "Fam184b-202"; transcript_source "ensembl"; transcript_biotype "protein_coding"; exon_id "ENSRNOE00000294637"; exon_version "1";
14	ensembl	CDS	69765573	69765702	0	+	1	gene_id "ENSRNOG00000003704"; gene_version "7"; transcript_id "ENSRNOT00000140945"; transcript_version "1"; exon_number "7"; gene_name "Fam184b"; gene_source "ensembl"; gene_biotype "protein_coding"; transcript_name "Fam184b-202"; transcript_source "ensembl"; transcript_biotype "protein_coding"; protein_id "ENSRNOP00000103144"; protein_version "1";
14	ENSEMBL114_rn	exon	69765573	69765702	0.53902816164917	+	.	gene_id "ENSRNOG00000003704"; transcript_id "ENSRNOG00000003704_tx_2"; exon_id "14_69765573_69765702_+"; exonnum "8"; txlen "3849";
14	ensembl	exon	69782375	69782516	0	+	.	gene_id "ENSRNOG00000003704"; gene_version "7"; transcript_id "ENSRNOT00000160771"; transcript_version "1"; exon_number "10"; gene_name "Fam184b"; gene_source "ensembl"; gene_biotype "protein_coding"; transcript_name "Fam184b-203"; transcript_source "ensembl"; transcript_biotype "protein_coding"; exon_id "ENSRNOE00000313273"; exon_version "1"; tag "Ensembl_canonical";
14	ensembl	CDS	69782375	69782516	0	+	0	gene_id "ENSRNOG00000003704"; gene_version "7"; transcript_id "ENSRNOT00000160771"; transcript_version "1"; exon_number "10"; gene_name "Fam184b"; gene_source "ensembl"; gene_biotype "protein_coding"; transcript_name "Fam184b-203"; transcript_source "ensembl"; transcript_biotype "protein_coding"; protein_id "ENSRNOP00000101997"; protein_version "1"; tag "Ensembl_canonical";
14	ensembl	exon	69782375	69782516	0	+	.	gene_id "ENSRNOG00000003704"; gene_version "7"; transcript_id "ENSRNOT00000004923"; transcript_version "7"; exon_number "9"; gene_name "Fam184b"; gene_source "ensembl"; gene_biotype "protein_coding"; transcript_name "Fam184b-201"; transcript_source "ensembl"; transcript_biotype "protein_coding"; exon_id "ENSRNOE00000313273"; exon_version "1";
14	ensembl	CDS	69782375	69782516	0	+	0	gene_id "ENSRNOG00000003704"; gene_version "7"; transcript_id "ENSRNOT00000004923"; transcript_version "7"; exon_number "9"; gene_name "Fam184b"; gene_source "ensembl"; gene_biotype "protein_coding"; transcript_name "Fam184b-201"; transcript_source "ensembl"; transcript_biotype "protein_coding"; protein_id "ENSRNOP00000004923"; protein_version "6";
14	ensembl	exon	69782375	69782516	0	+	.	gene_id "ENSRNOG00000003704"; gene_version "7"; transcript_id "ENSRNOT00000140945"; transcript_version "1"; exon_number "8"; gene_name "Fam184b"; gene_source "ensembl"; gene_biotype "protein_coding"; transcript_name "Fam184b-202"; transcript_source "ensembl"; transcript_biotype "protein_coding"; exon_id "ENSRNOE00000313273"; exon_version "1";
14	ensembl	CDS	69782375	69782516	0	+	0	gene_id "ENSRNOG00000003704"; gene_version "7"; transcript_id "ENSRNOT00000140945"; transcript_version "1"; exon_number "8"; gene_name "Fam184b"; gene_source "ensembl"; gene_biotype "protein_coding"; transcript_name "Fam184b-202"; transcript_source "ensembl"; transcript_biotype "protein_coding"; protein_id "ENSRNOP00000103144"; protein_version "1";
14	ENSEMBL114_rn	exon	69782375	69782516	0.53902816164917	+	.	gene_id "ENSRNOG00000003704"; transcript_id "ENSRNOG00000003704_tx_2"; exon_id "14_69782375_69782516_+"; exonnum "9"; txlen "3849";
14	ensembl	exon	69784347	69784510	0	+	.	gene_id "ENSRNOG00000003704"; gene_version "7"; transcript_id "ENSRNOT00000160771"; transcript_version "1"; exon_number "11"; gene_name "Fam184b"; gene_source "ensembl"; gene_biotype "protein_coding"; transcript_name "Fam184b-203"; transcript_source "ensembl"; transcript_biotype "protein_coding"; exon_id "ENSRNOE00000335391"; exon_version "1"; tag "Ensembl_canonical";
14	ensembl	CDS	69784347	69784510	0	+	2	gene_id "ENSRNOG00000003704"; gene_version "7"; transcript_id "ENSRNOT00000160771"; transcript_version "1"; exon_number "11"; gene_name "Fam184b"; gene_source "ensembl"; gene_biotype "protein_coding"; transcript_name "Fam184b-203"; transcript_source "ensembl"; transcript_biotype "protein_coding"; protein_id "ENSRNOP00000101997"; protein_version "1"; tag "Ensembl_canonical";
14	ensembl	exon	69784347	69784510	0	+	.	gene_id "ENSRNOG00000003704"; gene_version "7"; transcript_id "ENSRNOT00000004923"; transcript_version "7"; exon_number "10"; gene_name "Fam184b"; gene_source "ensembl"; gene_biotype "protein_coding"; transcript_name "Fam184b-201"; transcript_source "ensembl"; transcript_biotype "protein_coding"; exon_id "ENSRNOE00000335391"; exon_version "1";
14	ensembl	CDS	69784347	69784510	0	+	2	gene_id "ENSRNOG00000003704"; gene_version "7"; transcript_id "ENSRNOT00000004923"; transcript_version "7"; exon_number "10"; gene_name "Fam184b"; gene_source "ensembl"; gene_biotype "protein_coding"; transcript_name "Fam184b-201"; transcript_source "ensembl"; transcript_biotype "protein_coding"; protein_id "ENSRNOP00000004923"; protein_version "6";
14	ensembl	exon	69784347	69784510	0	+	.	gene_id "ENSRNOG00000003704"; gene_version "7"; transcript_id "ENSRNOT00000140945"; transcript_version "1"; exon_number "9"; gene_name "Fam184b"; gene_source "ensembl"; gene_biotype "protein_coding"; transcript_name "Fam184b-202"; transcript_source "ensembl"; transcript_biotype "protein_coding"; exon_id "ENSRNOE00000335391"; exon_version "1";
14	ensembl	CDS	69784347	69784510	0	+	2	gene_id "ENSRNOG00000003704"; gene_version "7"; transcript_id "ENSRNOT00000140945"; transcript_version "1"; exon_number "9"; gene_name "Fam184b"; gene_source "ensembl"; gene_biotype "protein_coding"; transcript_name "Fam184b-202"; transcript_source "ensembl"; transcript_biotype "protein_coding"; protein_id "ENSRNOP00000103144"; protein_version "1";
14	ENSEMBL114_rn	exon	69784347	69784510	0.53902816164917	+	.	gene_id "ENSRNOG00000003704"; transcript_id "ENSRNOG00000003704_tx_2"; exon_id "14_69784347_69784510_+"; exonnum "10"; txlen "3849";
14	ensembl	exon	69785578	69785732	0	+	.	gene_id "ENSRNOG00000003704"; gene_version "7"; transcript_id "ENSRNOT00000160771"; transcript_version "1"; exon_number "12"; gene_name "Fam184b"; gene_source "ensembl"; gene_biotype "protein_coding"; transcript_name "Fam184b-203"; transcript_source "ensembl"; transcript_biotype "protein_coding"; exon_id "ENSRNOE00000338243"; exon_version "1"; tag "Ensembl_canonical";
14	ensembl	CDS	69785578	69785732	0	+	0	gene_id "ENSRNOG00000003704"; gene_version "7"; transcript_id "ENSRNOT00000160771"; transcript_version "1"; exon_number "12"; gene_name "Fam184b"; gene_source "ensembl"; gene_biotype "protein_coding"; transcript_name "Fam184b-203"; transcript_source "ensembl"; transcript_biotype "protein_coding"; protein_id "ENSRNOP00000101997"; protein_version "1"; tag "Ensembl_canonical";
14	ensembl	exon	69785578	69785732	0	+	.	gene_id "ENSRNOG00000003704"; gene_version "7"; transcript_id "ENSRNOT00000004923"; transcript_version "7"; exon_number "11"; gene_name "Fam184b"; gene_source "ensembl"; gene_biotype "protein_coding"; transcript_name "Fam184b-201"; transcript_source "ensembl"; transcript_biotype "protein_coding"; exon_id "ENSRNOE00000338243"; exon_version "1";
14	ensembl	CDS	69785578	69785732	0	+	0	gene_id "ENSRNOG00000003704"; gene_version "7"; transcript_id "ENSRNOT00000004923"; transcript_version "7"; exon_number "11"; gene_name "Fam184b"; gene_source "ensembl"; gene_biotype "protein_coding"; transcript_name "Fam184b-201"; transcript_source "ensembl"; transcript_biotype "protein_coding"; protein_id "ENSRNOP00000004923"; protein_version "6";
14	ensembl	exon	69785578	69785732	0	+	.	gene_id "ENSRNOG00000003704"; gene_version "7"; transcript_id "ENSRNOT00000140945"; transcript_version "1"; exon_number "10"; gene_name "Fam184b"; gene_source "ensembl"; gene_biotype "protein_coding"; transcript_name "Fam184b-202"; transcript_source "ensembl"; transcript_biotype "protein_coding"; exon_id "ENSRNOE00000338243"; exon_version "1";
14	ensembl	CDS	69785578	69785732	0	+	0	gene_id "ENSRNOG00000003704"; gene_version "7"; transcript_id "ENSRNOT00000140945"; transcript_version "1"; exon_number "10"; gene_name "Fam184b"; gene_source "ensembl"; gene_biotype "protein_coding"; transcript_name "Fam184b-202"; transcript_source "ensembl"; transcript_biotype "protein_coding"; protein_id "ENSRNOP00000103144"; protein_version "1";
14	ENSEMBL114_rn	exon	69785578	69785732	0.53902816164917	+	.	gene_id "ENSRNOG00000003704"; transcript_id "ENSRNOG00000003704_tx_2"; exon_id "14_69785578_69785732_+"; exonnum "11"; txlen "3849";
14	ensembl	exon	69788300	69788443	0	+	.	gene_id "ENSRNOG00000003704"; gene_version "7"; transcript_id "ENSRNOT00000160771"; transcript_version "1"; exon_number "13"; gene_name "Fam184b"; gene_source "ensembl"; gene_biotype "protein_coding"; transcript_name "Fam184b-203"; transcript_source "ensembl"; transcript_biotype "protein_coding"; exon_id "ENSRNOE00000364323"; exon_version "1"; tag "Ensembl_canonical";
14	ensembl	CDS	69788300	69788443	0	+	1	gene_id "ENSRNOG00000003704"; gene_version "7"; transcript_id "ENSRNOT00000160771"; transcript_version "1"; exon_number "13"; gene_name "Fam184b"; gene_source "ensembl"; gene_biotype "protein_coding"; transcript_name "Fam184b-203"; transcript_source "ensembl"; transcript_biotype "protein_coding"; protein_id "ENSRNOP00000101997"; protein_version "1"; tag "Ensembl_canonical";
14	ensembl	exon	69788300	69788443	0	+	.	gene_id "ENSRNOG00000003704"; gene_version "7"; transcript_id "ENSRNOT00000004923"; transcript_version "7"; exon_number "12"; gene_name "Fam184b"; gene_source "ensembl"; gene_biotype "protein_coding"; transcript_name "Fam184b-201"; transcript_source "ensembl"; transcript_biotype "protein_coding"; exon_id "ENSRNOE00000364323"; exon_version "1";
14	ensembl	CDS	69788300	69788443	0	+	1	gene_id "ENSRNOG00000003704"; gene_version "7"; transcript_id "ENSRNOT00000004923"; transcript_version "7"; exon_number "12"; gene_name "Fam184b"; gene_source "ensembl"; gene_biotype "protein_coding"; transcript_name "Fam184b-201"; transcript_source "ensembl"; transcript_biotype "protein_coding"; protein_id "ENSRNOP00000004923"; protein_version "6";
14	ensembl	exon	69788300	69788443	0	+	.	gene_id "ENSRNOG00000003704"; gene_version "7"; transcript_id "ENSRNOT00000140945"; transcript_version "1"; exon_number "11"; gene_name "Fam184b"; gene_source "ensembl"; gene_biotype "protein_coding"; transcript_name "Fam184b-202"; transcript_source "ensembl"; transcript_biotype "protein_coding"; exon_id "ENSRNOE00000364323"; exon_version "1";
14	ensembl	CDS	69788300	69788443	0	+	1	gene_id "ENSRNOG00000003704"; gene_version "7"; transcript_id "ENSRNOT00000140945"; transcript_version "1"; exon_number "11"; gene_name "Fam184b"; gene_source "ensembl"; gene_biotype "protein_coding"; transcript_name "Fam184b-202"; transcript_source "ensembl"; transcript_biotype "protein_coding"; protein_id "ENSRNOP00000103144"; protein_version "1";
14	ENSEMBL114_rn	exon	69788300	69788443	0.53902816164917	+	.	gene_id "ENSRNOG00000003704"; transcript_id "ENSRNOG00000003704_tx_2"; exon_id "14_69788300_69788443_+"; exonnum "12"; txlen "3849";
14	ensembl	exon	69797859	69797976	0	+	.	gene_id "ENSRNOG00000003704"; gene_version "7"; transcript_id "ENSRNOT00000160771"; transcript_version "1"; exon_number "14"; gene_name "Fam184b"; gene_source "ensembl"; gene_biotype "protein_coding"; transcript_name "Fam184b-203"; transcript_source "ensembl"; transcript_biotype "protein_coding"; exon_id "ENSRNOE00000303730"; exon_version "1"; tag "Ensembl_canonical";
14	ensembl	CDS	69797859	69797976	0	+	1	gene_id "ENSRNOG00000003704"; gene_version "7"; transcript_id "ENSRNOT00000160771"; transcript_version "1"; exon_number "14"; gene_name "Fam184b"; gene_source "ensembl"; gene_biotype "protein_coding"; transcript_name "Fam184b-203"; transcript_source "ensembl"; transcript_biotype "protein_coding"; protein_id "ENSRNOP00000101997"; protein_version "1"; tag "Ensembl_canonical";
14	ensembl	exon	69797859	69797976	0	+	.	gene_id "ENSRNOG00000003704"; gene_version "7"; transcript_id "ENSRNOT00000004923"; transcript_version "7"; exon_number "13"; gene_name "Fam184b"; gene_source "ensembl"; gene_biotype "protein_coding"; transcript_name "Fam184b-201"; transcript_source "ensembl"; transcript_biotype "protein_coding"; exon_id "ENSRNOE00000303730"; exon_version "1";
14	ensembl	CDS	69797859	69797976	0	+	1	gene_id "ENSRNOG00000003704"; gene_version "7"; transcript_id "ENSRNOT00000004923"; transcript_version "7"; exon_number "13"; gene_name "Fam184b"; gene_source "ensembl"; gene_biotype "protein_coding"; transcript_name "Fam184b-201"; transcript_source "ensembl"; transcript_biotype "protein_coding"; protein_id "ENSRNOP00000004923"; protein_version "6";
14	ensembl	exon	69797859	69797976	0	+	.	gene_id "ENSRNOG00000003704"; gene_version "7"; transcript_id "ENSRNOT00000140945"; transcript_version "1"; exon_number "12"; gene_name "Fam184b"; gene_source "ensembl"; gene_biotype "protein_coding"; transcript_name "Fam184b-202"; transcript_source "ensembl"; transcript_biotype "protein_coding"; exon_id "ENSRNOE00000303730"; exon_version "1";
14	ensembl	CDS	69797859	69797976	0	+	1	gene_id "ENSRNOG00000003704"; gene_version "7"; transcript_id "ENSRNOT00000140945"; transcript_version "1"; exon_number "12"; gene_name "Fam184b"; gene_source "ensembl"; gene_biotype "protein_coding"; transcript_name "Fam184b-202"; transcript_source "ensembl"; transcript_biotype "protein_coding"; protein_id "ENSRNOP00000103144"; protein_version "1";
14	ENSEMBL114_rn	exon	69797859	69797976	0.53902816164917	+	.	gene_id "ENSRNOG00000003704"; transcript_id "ENSRNOG00000003704_tx_2"; exon_id "14_69797859_69797976_+"; exonnum "13"; txlen "3849";
14	ensembl	exon	69799450	69799554	0	+	.	gene_id "ENSRNOG00000003704"; gene_version "7"; transcript_id "ENSRNOT00000160771"; transcript_version "1"; exon_number "15"; gene_name "Fam184b"; gene_source "ensembl"; gene_biotype "protein_coding"; transcript_name "Fam184b-203"; transcript_source "ensembl"; transcript_biotype "protein_coding"; exon_id "ENSRNOE00000302301"; exon_version "1"; tag "Ensembl_canonical";
14	ensembl	CDS	69799450	69799554	0	+	0	gene_id "ENSRNOG00000003704"; gene_version "7"; transcript_id "ENSRNOT00000160771"; transcript_version "1"; exon_number "15"; gene_name "Fam184b"; gene_source "ensembl"; gene_biotype "protein_coding"; transcript_name "Fam184b-203"; transcript_source "ensembl"; transcript_biotype "protein_coding"; protein_id "ENSRNOP00000101997"; protein_version "1"; tag "Ensembl_canonical";
14	ensembl	exon	69799450	69799554	0	+	.	gene_id "ENSRNOG00000003704"; gene_version "7"; transcript_id "ENSRNOT00000004923"; transcript_version "7"; exon_number "14"; gene_name "Fam184b"; gene_source "ensembl"; gene_biotype "protein_coding"; transcript_name "Fam184b-201"; transcript_source "ensembl"; transcript_biotype "protein_coding"; exon_id "ENSRNOE00000302301"; exon_version "1";
14	ensembl	CDS	69799450	69799554	0	+	0	gene_id "ENSRNOG00000003704"; gene_version "7"; transcript_id "ENSRNOT00000004923"; transcript_version "7"; exon_number "14"; gene_name "Fam184b"; gene_source "ensembl"; gene_biotype "protein_coding"; transcript_name "Fam184b-201"; transcript_source "ensembl"; transcript_biotype "protein_coding"; protein_id "ENSRNOP00000004923"; protein_version "6";
14	ensembl	exon	69799450	69799554	0	+	.	gene_id "ENSRNOG00000003704"; gene_version "7"; transcript_id "ENSRNOT00000140945"; transcript_version "1"; exon_number "13"; gene_name "Fam184b"; gene_source "ensembl"; gene_biotype "protein_coding"; transcript_name "Fam184b-202"; transcript_source "ensembl"; transcript_biotype "protein_coding"; exon_id "ENSRNOE00000302301"; exon_version "1";
14	ensembl	CDS	69799450	69799554	0	+	0	gene_id "ENSRNOG00000003704"; gene_version "7"; transcript_id "ENSRNOT00000140945"; transcript_version "1"; exon_number "13"; gene_name "Fam184b"; gene_source "ensembl"; gene_biotype "protein_coding"; transcript_name "Fam184b-202"; transcript_source "ensembl"; transcript_biotype "protein_coding"; protein_id "ENSRNOP00000103144"; protein_version "1";
14	ENSEMBL114_rn	exon	69799450	69799554	0.53902816164917	+	.	gene_id "ENSRNOG00000003704"; transcript_id "ENSRNOG00000003704_tx_2"; exon_id "14_69799450_69799554_+"; exonnum "14"; txlen "3849";
14	ensembl	exon	69801076	69801275	0	+	.	gene_id "ENSRNOG00000003704"; gene_version "7"; transcript_id "ENSRNOT00000160771"; transcript_version "1"; exon_number "16"; gene_name "Fam184b"; gene_source "ensembl"; gene_biotype "protein_coding"; transcript_name "Fam184b-203"; transcript_source "ensembl"; transcript_biotype "protein_coding"; exon_id "ENSRNOE00000311260"; exon_version "1"; tag "Ensembl_canonical";
14	ensembl	CDS	69801076	69801275	0	+	0	gene_id "ENSRNOG00000003704"; gene_version "7"; transcript_id "ENSRNOT00000160771"; transcript_version "1"; exon_number "16"; gene_name "Fam184b"; gene_source "ensembl"; gene_biotype "protein_coding"; transcript_name "Fam184b-203"; transcript_source "ensembl"; transcript_biotype "protein_coding"; protein_id "ENSRNOP00000101997"; protein_version "1"; tag "Ensembl_canonical";
14	ensembl	exon	69801076	69801275	0	+	.	gene_id "ENSRNOG00000003704"; gene_version "7"; transcript_id "ENSRNOT00000004923"; transcript_version "7"; exon_number "15"; gene_name "Fam184b"; gene_source "ensembl"; gene_biotype "protein_coding"; transcript_name "Fam184b-201"; transcript_source "ensembl"; transcript_biotype "protein_coding"; exon_id "ENSRNOE00000311260"; exon_version "1";
14	ensembl	CDS	69801076	69801275	0	+	0	gene_id "ENSRNOG00000003704"; gene_version "7"; transcript_id "ENSRNOT00000004923"; transcript_version "7"; exon_number "15"; gene_name "Fam184b"; gene_source "ensembl"; gene_biotype "protein_coding"; transcript_name "Fam184b-201"; transcript_source "ensembl"; transcript_biotype "protein_coding"; protein_id "ENSRNOP00000004923"; protein_version "6";
14	ensembl	exon	69801076	69801275	0	+	.	gene_id "ENSRNOG00000003704"; gene_version "7"; transcript_id "ENSRNOT00000140945"; transcript_version "1"; exon_number "14"; gene_name "Fam184b"; gene_source "ensembl"; gene_biotype "protein_coding"; transcript_name "Fam184b-202"; transcript_source "ensembl"; transcript_biotype "protein_coding"; exon_id "ENSRNOE00000311260"; exon_version "1";
14	ensembl	CDS	69801076	69801275	0	+	0	gene_id "ENSRNOG00000003704"; gene_version "7"; transcript_id "ENSRNOT00000140945"; transcript_version "1"; exon_number "14"; gene_name "Fam184b"; gene_source "ensembl"; gene_biotype "protein_coding"; transcript_name "Fam184b-202"; transcript_source "ensembl"; transcript_biotype "protein_coding"; protein_id "ENSRNOP00000103144"; protein_version "1";
14	ENSEMBL114_rn	exon	69801076	69801275	0.53902816164917	+	.	gene_id "ENSRNOG00000003704"; transcript_id "ENSRNOG00000003704_tx_2"; exon_id "14_69801076_69801275_+"; exonnum "15"; txlen "3849";
14	ensembl	CDS	69802787	69802877	0	+	1	gene_id "ENSRNOG00000003704"; gene_version "7"; transcript_id "ENSRNOT00000160771"; transcript_version "1"; exon_number "17"; gene_name "Fam184b"; gene_source "ensembl"; gene_biotype "protein_coding"; transcript_name "Fam184b-203"; transcript_source "ensembl"; transcript_biotype "protein_coding"; protein_id "ENSRNOP00000101997"; protein_version "1"; tag "Ensembl_canonical";
14	ensembl	CDS	69802787	69802877	0	+	1	gene_id "ENSRNOG00000003704"; gene_version "7"; transcript_id "ENSRNOT00000004923"; transcript_version "7"; exon_number "16"; gene_name "Fam184b"; gene_source "ensembl"; gene_biotype "protein_coding"; transcript_name "Fam184b-201"; transcript_source "ensembl"; transcript_biotype "protein_coding"; protein_id "ENSRNOP00000004923"; protein_version "6";
14	ensembl	CDS	69802787	69802877	0	+	1	gene_id "ENSRNOG00000003704"; gene_version "7"; transcript_id "ENSRNOT00000140945"; transcript_version "1"; exon_number "15"; gene_name "Fam184b"; gene_source "ensembl"; gene_biotype "protein_coding"; transcript_name "Fam184b-202"; transcript_source "ensembl"; transcript_biotype "protein_coding"; protein_id "ENSRNOP00000103144"; protein_version "1";
14	ensembl	exon	69802787	69803922	0	+	.	gene_id "ENSRNOG00000003704"; gene_version "7"; transcript_id "ENSRNOT00000160771"; transcript_version "1"; exon_number "17"; gene_name "Fam184b"; gene_source "ensembl"; gene_biotype "protein_coding"; transcript_name "Fam184b-203"; transcript_source "ensembl"; transcript_biotype "protein_coding"; exon_id "ENSRNOE00000324260"; exon_version "3"; tag "Ensembl_canonical";
14	ensembl	exon	69802787	69803922	0	+	.	gene_id "ENSRNOG00000003704"; gene_version "7"; transcript_id "ENSRNOT00000004923"; transcript_version "7"; exon_number "16"; gene_name "Fam184b"; gene_source "ensembl"; gene_biotype "protein_coding"; transcript_name "Fam184b-201"; transcript_source "ensembl"; transcript_biotype "protein_coding"; exon_id "ENSRNOE00000324260"; exon_version "3";
14	ensembl	exon	69802787	69803922	0	+	.	gene_id "ENSRNOG00000003704"; gene_version "7"; transcript_id "ENSRNOT00000140945"; transcript_version "1"; exon_number "15"; gene_name "Fam184b"; gene_source "ensembl"; gene_biotype "protein_coding"; transcript_name "Fam184b-202"; transcript_source "ensembl"; transcript_biotype "protein_coding"; exon_id "ENSRNOE00000324260"; exon_version "3";
14	ENSEMBL114_rn	exon	69802787	69803922	0.53902816164917	+	.	gene_id "ENSRNOG00000003704"; transcript_id "ENSRNOG00000003704_tx_2"; exon_id "14_69802787_69803922_+"; exonnum "16"; txlen "3849";
14	ensembl	stop_codon	69802878	69802880	0	+	0	gene_id "ENSRNOG00000003704"; gene_version "7"; transcript_id "ENSRNOT00000160771"; transcript_version "1"; exon_number "17"; gene_name "Fam184b"; gene_source "ensembl"; gene_biotype "protein_coding"; transcript_name "Fam184b-203"; transcript_source "ensembl"; transcript_biotype "protein_coding"; tag "Ensembl_canonical";
14	ensembl	stop_codon	69802878	69802880	0	+	0	gene_id "ENSRNOG00000003704"; gene_version "7"; transcript_id "ENSRNOT00000004923"; transcript_version "7"; exon_number "16"; gene_name "Fam184b"; gene_source "ensembl"; gene_biotype "protein_coding"; transcript_name "Fam184b-201"; transcript_source "ensembl"; transcript_biotype "protein_coding";
14	ensembl	stop_codon	69802878	69802880	0	+	0	gene_id "ENSRNOG00000003704"; gene_version "7"; transcript_id "ENSRNOT00000140945"; transcript_version "1"; exon_number "15"; gene_name "Fam184b"; gene_source "ensembl"; gene_biotype "protein_coding"; transcript_name "Fam184b-202"; transcript_source "ensembl"; transcript_biotype "protein_coding";
14	ensembl	three_prime_utr	69802881	69803922	0	+	.	gene_id "ENSRNOG00000003704"; gene_version "7"; transcript_id "ENSRNOT00000160771"; transcript_version "1"; gene_name "Fam184b"; gene_source "ensembl"; gene_biotype "protein_coding"; transcript_name "Fam184b-203"; transcript_source "ensembl"; transcript_biotype "protein_coding"; tag "Ensembl_canonical";
14	ensembl	three_prime_utr	69802881	69803922	0	+	.	gene_id "ENSRNOG00000003704"; gene_version "7"; transcript_id "ENSRNOT00000004923"; transcript_version "7"; gene_name "Fam184b"; gene_source "ensembl"; gene_biotype "protein_coding"; transcript_name "Fam184b-201"; transcript_source "ensembl"; transcript_biotype "protein_coding";
14	ensembl	three_prime_utr	69802881	69803922	0	+	.	gene_id "ENSRNOG00000003704"; gene_version "7"; transcript_id "ENSRNOT00000140945"; transcript_version "1"; gene_name "Fam184b"; gene_source "ensembl"; gene_biotype "protein_coding"; transcript_name "Fam184b-202"; transcript_source "ensembl"; transcript_biotype "protein_coding";
14	sraer114_es	exon	69816181	69816750	1.19155724235099	+	.	gene_id "sraer114_gene_28419"; transcript_id "sraer114_gene_28419_tx_1"; exon_id "14_69816181_69816750_+"; exonnum "1"; txlen "1350";
14	sraer114_ss	exon	69825096	69825875	1.19155724235099	+	.	gene_id "sraer114_gene_28419"; transcript_id "sraer114_gene_28419_tx_1"; exon_id "14_69825096_69825875_+"; exonnum "2"; txlen "1350";
14	ensembl	five_prime_utr	69882612	69882666	0	+	.	gene_id "ENSRNOG00000003253"; gene_version "6"; transcript_id "ENSRNOT00000004385"; transcript_version "6"; gene_name "Qdpr"; gene_source "ensembl"; gene_biotype "protein_coding"; transcript_name "Qdpr-201"; transcript_source "ensembl"; transcript_biotype "protein_coding"; tag "Ensembl_canonical";
14	ensembl	exon	69882612	69882921	0	+	.	gene_id "ENSRNOG00000003253"; gene_version "6"; transcript_id "ENSRNOT00000004385"; transcript_version "6"; exon_number "1"; gene_name "Qdpr"; gene_source "ensembl"; gene_biotype "protein_coding"; transcript_name "Qdpr-201"; transcript_source "ensembl"; transcript_biotype "protein_coding"; exon_id "ENSRNOE00000595394"; exon_version "2"; tag "Ensembl_canonical";
14	ensembl	gene	69882612	69896379	0	+	.	gene_id "ENSRNOG00000003253"; gene_version "6"; gene_name "Qdpr"; gene_source "ensembl"; gene_biotype "protein_coding";
14	ensembl	transcript	69882612	69896379	0	+	.	gene_id "ENSRNOG00000003253"; gene_version "6"; transcript_id "ENSRNOT00000004385"; transcript_version "6"; gene_name "Qdpr"; gene_source "ensembl"; gene_biotype "protein_coding"; transcript_name "Qdpr-201"; transcript_source "ensembl"; transcript_biotype "protein_coding"; tag "Ensembl_canonical";
14	ensembl	start_codon	69882667	69882669	0	+	0	gene_id "ENSRNOG00000003253"; gene_version "6"; transcript_id "ENSRNOT00000004385"; transcript_version "6"; exon_number "1"; gene_name "Qdpr"; gene_source "ensembl"; gene_biotype "protein_coding"; transcript_name "Qdpr-201"; transcript_source "ensembl"; transcript_biotype "protein_coding"; tag "Ensembl_canonical";
14	ensembl	CDS	69882667	69882921	0	+	0	gene_id "ENSRNOG00000003253"; gene_version "6"; transcript_id "ENSRNOT00000004385"; transcript_version "6"; exon_number "1"; gene_name "Qdpr"; gene_source "ensembl"; gene_biotype "protein_coding"; transcript_name "Qdpr-201"; transcript_source "ensembl"; transcript_biotype "protein_coding"; protein_id "ENSRNOP00000004385"; protein_version "3"; tag "Ensembl_canonical";
14	ensembl	five_prime_utr	69882744	69882825	0	+	.	gene_id "ENSRNOG00000003253"; gene_version "6"; transcript_id "ENSRNOT00000115352"; transcript_version "2"; gene_name "Qdpr"; gene_source "ensembl"; gene_biotype "protein_coding"; transcript_name "Qdpr-202"; transcript_source "ensembl"; transcript_biotype "protein_coding";
14	ensembl	exon	69882744	69882921	0	+	.	gene_id "ENSRNOG00000003253"; gene_version "6"; transcript_id "ENSRNOT00000115352"; transcript_version "2"; exon_number "1"; gene_name "Qdpr"; gene_source "ensembl"; gene_biotype "protein_coding"; transcript_name "Qdpr-202"; transcript_source "ensembl"; transcript_biotype "protein_coding"; exon_id "ENSRNOE00000030853"; exon_version "5";
14	ensembl	transcript	69882744	69895856	0	+	.	gene_id "ENSRNOG00000003253"; gene_version "6"; transcript_id "ENSRNOT00000115352"; transcript_version "2"; gene_name "Qdpr"; gene_source "ensembl"; gene_biotype "protein_coding"; transcript_name "Qdpr-202"; transcript_source "ensembl"; transcript_biotype "protein_coding";
14	ensembl	start_codon	69882826	69882828	0	+	0	gene_id "ENSRNOG00000003253"; gene_version "6"; transcript_id "ENSRNOT00000115352"; transcript_version "2"; exon_number "1"; gene_name "Qdpr"; gene_source "ensembl"; gene_biotype "protein_coding"; transcript_name "Qdpr-202"; transcript_source "ensembl"; transcript_biotype "protein_coding";
14	ensembl	CDS	69882826	69882921	0	+	0	gene_id "ENSRNOG00000003253"; gene_version "6"; transcript_id "ENSRNOT00000115352"; transcript_version "2"; exon_number "1"; gene_name "Qdpr"; gene_source "ensembl"; gene_biotype "protein_coding"; transcript_name "Qdpr-202"; transcript_source "ensembl"; transcript_biotype "protein_coding"; protein_id "ENSRNOP00000097613"; protein_version "1";
14	ensembl	exon	69885277	69885369	0	+	.	gene_id "ENSRNOG00000003253"; gene_version "6"; transcript_id "ENSRNOT00000115352"; transcript_version "2"; exon_number "2"; gene_name "Qdpr"; gene_source "ensembl"; gene_biotype "protein_coding"; transcript_name "Qdpr-202"; transcript_source "ensembl"; transcript_biotype "protein_coding"; exon_id "ENSRNOE00000030907"; exon_version "1";
14	ensembl	CDS	69885277	69885369	0	+	0	gene_id "ENSRNOG00000003253"; gene_version "6"; transcript_id "ENSRNOT00000115352"; transcript_version "2"; exon_number "2"; gene_name "Qdpr"; gene_source "ensembl"; gene_biotype "protein_coding"; transcript_name "Qdpr-202"; transcript_source "ensembl"; transcript_biotype "protein_coding"; protein_id "ENSRNOP00000097613"; protein_version "1";
14	ensembl	exon	69885277	69885369	0	+	.	gene_id "ENSRNOG00000003253"; gene_version "6"; transcript_id "ENSRNOT00000004385"; transcript_version "6"; exon_number "2"; gene_name "Qdpr"; gene_source "ensembl"; gene_biotype "protein_coding"; transcript_name "Qdpr-201"; transcript_source "ensembl"; transcript_biotype "protein_coding"; exon_id "ENSRNOE00000030907"; exon_version "1"; tag "Ensembl_canonical";
14	ensembl	CDS	69885277	69885369	0	+	0	gene_id "ENSRNOG00000003253"; gene_version "6"; transcript_id "ENSRNOT00000004385"; transcript_version "6"; exon_number "2"; gene_name "Qdpr"; gene_source "ensembl"; gene_biotype "protein_coding"; transcript_name "Qdpr-201"; transcript_source "ensembl"; transcript_biotype "protein_coding"; protein_id "ENSRNOP00000004385"; protein_version "3"; tag "Ensembl_canonical";
14	ensembl	exon	69887293	69887389	0	+	.	gene_id "ENSRNOG00000003253"; gene_version "6"; transcript_id "ENSRNOT00000115352"; transcript_version "2"; exon_number "3"; gene_name "Qdpr"; gene_source "ensembl"; gene_biotype "protein_coding"; transcript_name "Qdpr-202"; transcript_source "ensembl"; transcript_biotype "protein_coding"; exon_id "ENSRNOE00000030939"; exon_version "1";
14	ensembl	CDS	69887293	69887389	0	+	0	gene_id "ENSRNOG00000003253"; gene_version "6"; transcript_id "ENSRNOT00000115352"; transcript_version "2"; exon_number "3"; gene_name "Qdpr"; gene_source "ensembl"; gene_biotype "protein_coding"; transcript_name "Qdpr-202"; transcript_source "ensembl"; transcript_biotype "protein_coding"; protein_id "ENSRNOP00000097613"; protein_version "1";
14	ensembl	exon	69887293	69887389	0	+	.	gene_id "ENSRNOG00000003253"; gene_version "6"; transcript_id "ENSRNOT00000004385"; transcript_version "6"; exon_number "3"; gene_name "Qdpr"; gene_source "ensembl"; gene_biotype "protein_coding"; transcript_name "Qdpr-201"; transcript_source "ensembl"; transcript_biotype "protein_coding"; exon_id "ENSRNOE00000030939"; exon_version "1"; tag "Ensembl_canonical";
14	ensembl	CDS	69887293	69887389	0	+	0	gene_id "ENSRNOG00000003253"; gene_version "6"; transcript_id "ENSRNOT00000004385"; transcript_version "6"; exon_number "3"; gene_name "Qdpr"; gene_source "ensembl"; gene_biotype "protein_coding"; transcript_name "Qdpr-201"; transcript_source "ensembl"; transcript_biotype "protein_coding"; protein_id "ENSRNOP00000004385"; protein_version "3"; tag "Ensembl_canonical";
14	ensembl	exon	69888259	69888399	0	+	.	gene_id "ENSRNOG00000003253"; gene_version "6"; transcript_id "ENSRNOT00000115352"; transcript_version "2"; exon_number "4"; gene_name "Qdpr"; gene_source "ensembl"; gene_biotype "protein_coding"; transcript_name "Qdpr-202"; transcript_source "ensembl"; transcript_biotype "protein_coding"; exon_id "ENSRNOE00000030977"; exon_version "1";
14	ensembl	CDS	69888259	69888399	0	+	2	gene_id "ENSRNOG00000003253"; gene_version "6"; transcript_id "ENSRNOT00000115352"; transcript_version "2"; exon_number "4"; gene_name "Qdpr"; gene_source "ensembl"; gene_biotype "protein_coding"; transcript_name "Qdpr-202"; transcript_source "ensembl"; transcript_biotype "protein_coding"; protein_id "ENSRNOP00000097613"; protein_version "1";
14	ensembl	exon	69888259	69888399	0	+	.	gene_id "ENSRNOG00000003253"; gene_version "6"; transcript_id "ENSRNOT00000004385"; transcript_version "6"; exon_number "4"; gene_name "Qdpr"; gene_source "ensembl"; gene_biotype "protein_coding"; transcript_name "Qdpr-201"; transcript_source "ensembl"; transcript_biotype "protein_coding"; exon_id "ENSRNOE00000030977"; exon_version "1"; tag "Ensembl_canonical";
14	ensembl	CDS	69888259	69888399	0	+	2	gene_id "ENSRNOG00000003253"; gene_version "6"; transcript_id "ENSRNOT00000004385"; transcript_version "6"; exon_number "4"; gene_name "Qdpr"; gene_source "ensembl"; gene_biotype "protein_coding"; transcript_name "Qdpr-201"; transcript_source "ensembl"; transcript_biotype "protein_coding"; protein_id "ENSRNOP00000004385"; protein_version "3"; tag "Ensembl_canonical";
14	ensembl	exon	69891078	69891186	0	+	.	gene_id "ENSRNOG00000003253"; gene_version "6"; transcript_id "ENSRNOT00000115352"; transcript_version "2"; exon_number "5"; gene_name "Qdpr"; gene_source "ensembl"; gene_biotype "protein_coding"; transcript_name "Qdpr-202"; transcript_source "ensembl"; transcript_biotype "protein_coding"; exon_id "ENSRNOE00000031006"; exon_version "1";
14	ensembl	CDS	69891078	69891186	0	+	2	gene_id "ENSRNOG00000003253"; gene_version "6"; transcript_id "ENSRNOT00000115352"; transcript_version "2"; exon_number "5"; gene_name "Qdpr"; gene_source "ensembl"; gene_biotype "protein_coding"; transcript_name "Qdpr-202"; transcript_source "ensembl"; transcript_biotype "protein_coding"; protein_id "ENSRNOP00000097613"; protein_version "1";
14	ensembl	exon	69891078	69891186	0	+	.	gene_id "ENSRNOG00000003253"; gene_version "6"; transcript_id "ENSRNOT00000004385"; transcript_version "6"; exon_number "5"; gene_name "Qdpr"; gene_source "ensembl"; gene_biotype "protein_coding"; transcript_name "Qdpr-201"; transcript_source "ensembl"; transcript_biotype "protein_coding"; exon_id "ENSRNOE00000031006"; exon_version "1"; tag "Ensembl_canonical";
14	ensembl	CDS	69891078	69891186	0	+	2	gene_id "ENSRNOG00000003253"; gene_version "6"; transcript_id "ENSRNOT00000004385"; transcript_version "6"; exon_number "5"; gene_name "Qdpr"; gene_source "ensembl"; gene_biotype "protein_coding"; transcript_name "Qdpr-201"; transcript_source "ensembl"; transcript_biotype "protein_coding"; protein_id "ENSRNOP00000004385"; protein_version "3"; tag "Ensembl_canonical";
14	ensembl	exon	69892559	69892642	0	+	.	gene_id "ENSRNOG00000003253"; gene_version "6"; transcript_id "ENSRNOT00000004385"; transcript_version "6"; exon_number "6"; gene_name "Qdpr"; gene_source "ensembl"; gene_biotype "protein_coding"; transcript_name "Qdpr-201"; transcript_source "ensembl"; transcript_biotype "protein_coding"; exon_id "ENSRNOE00000031035"; exon_version "1"; tag "Ensembl_canonical";
14	ensembl	CDS	69892559	69892642	0	+	1	gene_id "ENSRNOG00000003253"; gene_version "6"; transcript_id "ENSRNOT00000004385"; transcript_version "6"; exon_number "6"; gene_name "Qdpr"; gene_source "ensembl"; gene_biotype "protein_coding"; transcript_name "Qdpr-201"; transcript_source "ensembl"; transcript_biotype "protein_coding"; protein_id "ENSRNOP00000004385"; protein_version "3"; tag "Ensembl_canonical";
14	ensembl	CDS	69895751	69895853	0	+	1	gene_id "ENSRNOG00000003253"; gene_version "6"; transcript_id "ENSRNOT00000115352"; transcript_version "2"; exon_number "6"; gene_name "Qdpr"; gene_source "ensembl"; gene_biotype "protein_coding"; transcript_name "Qdpr-202"; transcript_source "ensembl"; transcript_biotype "protein_coding"; protein_id "ENSRNOP00000097613"; protein_version "1";
14	ensembl	CDS	69895751	69895853	0	+	1	gene_id "ENSRNOG00000003253"; gene_version "6"; transcript_id "ENSRNOT00000004385"; transcript_version "6"; exon_number "7"; gene_name "Qdpr"; gene_source "ensembl"; gene_biotype "protein_coding"; transcript_name "Qdpr-201"; transcript_source "ensembl"; transcript_biotype "protein_coding"; protein_id "ENSRNOP00000004385"; protein_version "3"; tag "Ensembl_canonical";
14	ensembl	exon	69895751	69895856	0	+	.	gene_id "ENSRNOG00000003253"; gene_version "6"; transcript_id "ENSRNOT00000115352"; transcript_version "2"; exon_number "6"; gene_name "Qdpr"; gene_source "ensembl"; gene_biotype "protein_coding"; transcript_name "Qdpr-202"; transcript_source "ensembl"; transcript_biotype "protein_coding"; exon_id "ENSRNOE00000581065"; exon_version "1";
14	ensembl	exon	69895751	69896379	0	+	.	gene_id "ENSRNOG00000003253"; gene_version "6"; transcript_id "ENSRNOT00000004385"; transcript_version "6"; exon_number "7"; gene_name "Qdpr"; gene_source "ensembl"; gene_biotype "protein_coding"; transcript_name "Qdpr-201"; transcript_source "ensembl"; transcript_biotype "protein_coding"; exon_id "ENSRNOE00000031064"; exon_version "3"; tag "Ensembl_canonical";
14	ensembl	stop_codon	69895854	69895856	0	+	0	gene_id "ENSRNOG00000003253"; gene_version "6"; transcript_id "ENSRNOT00000115352"; transcript_version "2"; exon_number "6"; gene_name "Qdpr"; gene_source "ensembl"; gene_biotype "protein_coding"; transcript_name "Qdpr-202"; transcript_source "ensembl"; transcript_biotype "protein_coding";
14	ensembl	stop_codon	69895854	69895856	0	+	0	gene_id "ENSRNOG00000003253"; gene_version "6"; transcript_id "ENSRNOT00000004385"; transcript_version "6"; exon_number "7"; gene_name "Qdpr"; gene_source "ensembl"; gene_biotype "protein_coding"; transcript_name "Qdpr-201"; transcript_source "ensembl"; transcript_biotype "protein_coding"; tag "Ensembl_canonical";
14	ensembl	three_prime_utr	69895857	69896379	0	+	.	gene_id "ENSRNOG00000003253"; gene_version "6"; transcript_id "ENSRNOT00000004385"; transcript_version "6"; gene_name "Qdpr"; gene_source "ensembl"; gene_biotype "protein_coding"; transcript_name "Qdpr-201"; transcript_source "ensembl"; transcript_biotype "protein_coding"; tag "Ensembl_canonical";
14	sraer114_es	exon	70178990	70179260	0.581873232046996	+	.	gene_id "sraer114_gene_9527"; transcript_id "sraer114_gene_9527_tx_2"; exon_id "14_70178990_70179260_+"; exonnum "1"; txlen "671";
14	sraer114_mid	exon	70180837	70180938	0.581873232046996	+	.	gene_id "sraer114_gene_9527"; transcript_id "sraer114_gene_9527_tx_2"; exon_id "14_70180837_70180938_+"; exonnum "2"; txlen "671";
14	sraer114_mid	exon	70181075	70181184	0.581873232046996	+	.	gene_id "sraer114_gene_9527"; transcript_id "sraer114_gene_9527_tx_2"; exon_id "14_70181075_70181184_+"; exonnum "3"; txlen "671";
14	sraer114_mid	exon	70181417	70181482	0.581873232046996	+	.	gene_id "sraer114_gene_9527"; transcript_id "sraer114_gene_9527_tx_2"; exon_id "14_70181417_70181482_+"; exonnum "4"; txlen "671";
14	sraer114_mid	exon	70210865	70210986	0.581873232046996	+	.	gene_id "sraer114_gene_9527"; transcript_id "sraer114_gene_9527_tx_2"; exon_id "14_70210865_70210986_+"; exonnum "5"; txlen "671";
14	ensembl	exon	70367889	70367994	0	+	.	gene_id "ENSRNOG00000072544"; gene_version "1"; transcript_id "ENSRNOT00000123714"; transcript_version "1"; exon_number "1"; gene_source "ensembl"; gene_biotype "lncRNA"; transcript_source "ensembl"; transcript_biotype "lncRNA"; exon_id "ENSRNOE00000748609"; exon_version "1";
14	ENSEMBL114_rn	exon	70367889	70367994	0.00339797749451602	+	.	gene_id "ENSRNOG00000072544"; transcript_id "ENSRNOG00000072544_tx_9"; exon_id "14_70367889_70367994_+"; exonnum "1"; txlen "569";
14	ensembl	transcript	70367889	70456348	0	+	.	gene_id "ENSRNOG00000072544"; gene_version "1"; transcript_id "ENSRNOT00000123714"; transcript_version "1"; gene_source "ensembl"; gene_biotype "lncRNA"; transcript_source "ensembl"; transcript_biotype "lncRNA";
14	ensembl	gene	70367889	70456569	0	+	.	gene_id "ENSRNOG00000072544"; gene_version "1"; gene_source "ensembl"; gene_biotype "lncRNA";
14	ensembl	exon	70372050	70372118	0	+	.	gene_id "ENSRNOG00000072544"; gene_version "1"; transcript_id "ENSRNOT00000123714"; transcript_version "1"; exon_number "2"; gene_source "ensembl"; gene_biotype "lncRNA"; transcript_source "ensembl"; transcript_biotype "lncRNA"; exon_id "ENSRNOE00000690698"; exon_version "1";
14	ENSEMBL114_rn	exon	70372050	70372118	0.00339797749451602	+	.	gene_id "ENSRNOG00000072544"; transcript_id "ENSRNOG00000072544_tx_9"; exon_id "14_70372050_70372118_+"; exonnum "2"; txlen "569";
14	sraer114_mid	exon	70404185	70404329	0.00339797749451602	+	.	gene_id "ENSRNOG00000072544"; transcript_id "ENSRNOG00000072544_tx_9"; exon_id "14_70404185_70404329_+"; exonnum "3"; txlen "569";
14	ensembl	exon	70421610	70421819	0	+	.	gene_id "ENSRNOG00000072544"; gene_version "1"; transcript_id "ENSRNOT00000132792"; transcript_version "1"; exon_number "1"; gene_source "ensembl"; gene_biotype "lncRNA"; transcript_source "ensembl"; transcript_biotype "lncRNA"; exon_id "ENSRNOE00000723415"; exon_version "1"; tag "Ensembl_canonical";
14	ensembl	transcript	70421610	70456569	0	+	.	gene_id "ENSRNOG00000072544"; gene_version "1"; transcript_id "ENSRNOT00000132792"; transcript_version "1"; gene_source "ensembl"; gene_biotype "lncRNA"; transcript_source "ensembl"; transcript_biotype "lncRNA"; tag "Ensembl_canonical";
14	sraer114_mid	exon	70449956	70450068	0.00339797749451602	+	.	gene_id "ENSRNOG00000072544"; transcript_id "ENSRNOG00000072544_tx_9"; exon_id "14_70449956_70450068_+"; exonnum "4"; txlen "569";
14	ensembl	exon	70456213	70456348	0	+	.	gene_id "ENSRNOG00000072544"; gene_version "1"; transcript_id "ENSRNOT00000123714"; transcript_version "1"; exon_number "3"; gene_source "ensembl"; gene_biotype "lncRNA"; transcript_source "ensembl"; transcript_biotype "lncRNA"; exon_id "ENSRNOE00000779776"; exon_version "1";
14	ENSEMBL114_rn	exon	70456213	70456348	0.00339797749451602	+	.	gene_id "ENSRNOG00000072544"; transcript_id "ENSRNOG00000072544_tx_9"; exon_id "14_70456213_70456348_+"; exonnum "5"; txlen "569";
14	ensembl	exon	70456213	70456569	0	+	.	gene_id "ENSRNOG00000072544"; gene_version "1"; transcript_id "ENSRNOT00000132792"; transcript_version "1"; exon_number "2"; gene_source "ensembl"; gene_biotype "lncRNA"; transcript_source "ensembl"; transcript_biotype "lncRNA"; exon_id "ENSRNOE00000788159"; exon_version "1"; tag "Ensembl_canonical";
14	ensembl	five_prime_utr	70489620	70489818	0	+	.	gene_id "ENSRNOG00000003205"; gene_version "9"; transcript_id "ENSRNOT00000058803"; transcript_version "5"; gene_name "Ldb2"; gene_source "ensembl"; gene_biotype "protein_coding"; transcript_name "Ldb2-201"; transcript_source "ensembl"; transcript_biotype "protein_coding";
14	ensembl	exon	70489620	70489950	0	+	.	gene_id "ENSRNOG00000003205"; gene_version "9"; transcript_id "ENSRNOT00000058803"; transcript_version "5"; exon_number "1"; gene_name "Ldb2"; gene_source "ensembl"; gene_biotype "protein_coding"; transcript_name "Ldb2-201"; transcript_source "ensembl"; transcript_biotype "protein_coding"; exon_id "ENSRNOE00000541792"; exon_version "3";
14	ensembl	gene	70489620	70810574	0	+	.	gene_id "ENSRNOG00000003205"; gene_version "9"; gene_name "Ldb2"; gene_source "ensembl"; gene_biotype "protein_coding";
14	ensembl	transcript	70489620	70810574	0	+	.	gene_id "ENSRNOG00000003205"; gene_version "9"; transcript_id "ENSRNOT00000058803"; transcript_version "5"; gene_name "Ldb2"; gene_source "ensembl"; gene_biotype "protein_coding"; transcript_name "Ldb2-201"; transcript_source "ensembl"; transcript_biotype "protein_coding";
14	ensembl	five_prime_utr	70489697	70489818	0	+	.	gene_id "ENSRNOG00000003205"; gene_version "9"; transcript_id "ENSRNOT00000083871"; transcript_version "3"; gene_name "Ldb2"; gene_source "ensembl"; gene_biotype "protein_coding"; transcript_name "Ldb2-202"; transcript_source "ensembl"; transcript_biotype "protein_coding"; tag "Ensembl_canonical";
14	ensembl	exon	70489697	70489950	0	+	.	gene_id "ENSRNOG00000003205"; gene_version "9"; transcript_id "ENSRNOT00000083871"; transcript_version "3"; exon_number "1"; gene_name "Ldb2"; gene_source "ensembl"; gene_biotype "protein_coding"; transcript_name "Ldb2-202"; transcript_source "ensembl"; transcript_biotype "protein_coding"; exon_id "ENSRNOE00000732620"; exon_version "1"; tag "Ensembl_canonical";
14	ENSEMBL114_rn	exon	70489697	70489950	209.821061945442	+	.	gene_id "ENSRNOG00000003205"; transcript_id "ENSRNOG00000003205_tx_1"; exon_id "14_70489697_70489950_+"; exonnum "1"; txlen "1355";
14	ENSEMBL114_rn	exon	70489697	70489950	61.8856413040147	+	.	gene_id "ENSRNOG00000003205"; transcript_id "ENSRNOG00000003205_tx_3"; exon_id "14_70489697_70489950_+"; exonnum "1"; txlen "1498";
14	ensembl	transcript	70489697	70809904	0	+	.	gene_id "ENSRNOG00000003205"; gene_version "9"; transcript_id "ENSRNOT00000083871"; transcript_version "3"; gene_name "Ldb2"; gene_source "ensembl"; gene_biotype "protein_coding"; transcript_name "Ldb2-202"; transcript_source "ensembl"; transcript_biotype "protein_coding"; tag "Ensembl_canonical";
14	ensembl	start_codon	70489819	70489821	0	+	0	gene_id "ENSRNOG00000003205"; gene_version "9"; transcript_id "ENSRNOT00000083871"; transcript_version "3"; exon_number "1"; gene_name "Ldb2"; gene_source "ensembl"; gene_biotype "protein_coding"; transcript_name "Ldb2-202"; transcript_source "ensembl"; transcript_biotype "protein_coding"; tag "Ensembl_canonical";
14	ensembl	start_codon	70489819	70489821	0	+	0	gene_id "ENSRNOG00000003205"; gene_version "9"; transcript_id "ENSRNOT00000058803"; transcript_version "5"; exon_number "1"; gene_name "Ldb2"; gene_source "ensembl"; gene_biotype "protein_coding"; transcript_name "Ldb2-201"; transcript_source "ensembl"; transcript_biotype "protein_coding";
14	ensembl	CDS	70489819	70489950	0	+	0	gene_id "ENSRNOG00000003205"; gene_version "9"; transcript_id "ENSRNOT00000083871"; transcript_version "3"; exon_number "1"; gene_name "Ldb2"; gene_source "ensembl"; gene_biotype "protein_coding"; transcript_name "Ldb2-202"; transcript_source "ensembl"; transcript_biotype "protein_coding"; protein_id "ENSRNOP00000072146"; protein_version "3"; tag "Ensembl_canonical";
14	ensembl	CDS	70489819	70489950	0	+	0	gene_id "ENSRNOG00000003205"; gene_version "9"; transcript_id "ENSRNOT00000058803"; transcript_version "5"; exon_number "1"; gene_name "Ldb2"; gene_source "ensembl"; gene_biotype "protein_coding"; transcript_name "Ldb2-201"; transcript_source "ensembl"; transcript_biotype "protein_coding"; protein_id "ENSRNOP00000055594"; protein_version "5";
14	ensembl	exon	70611378	70611480	0	+	.	gene_id "ENSRNOG00000003205"; gene_version "9"; transcript_id "ENSRNOT00000083871"; transcript_version "3"; exon_number "2"; gene_name "Ldb2"; gene_source "ensembl"; gene_biotype "protein_coding"; transcript_name "Ldb2-202"; transcript_source "ensembl"; transcript_biotype "protein_coding"; exon_id "ENSRNOE00000030418"; exon_version "1"; tag "Ensembl_canonical";
14	ensembl	CDS	70611378	70611480	0	+	0	gene_id "ENSRNOG00000003205"; gene_version "9"; transcript_id "ENSRNOT00000083871"; transcript_version "3"; exon_number "2"; gene_name "Ldb2"; gene_source "ensembl"; gene_biotype "protein_coding"; transcript_name "Ldb2-202"; transcript_source "ensembl"; transcript_biotype "protein_coding"; protein_id "ENSRNOP00000072146"; protein_version "3"; tag "Ensembl_canonical";
14	ensembl	exon	70611378	70611480	0	+	.	gene_id "ENSRNOG00000003205"; gene_version "9"; transcript_id "ENSRNOT00000058803"; transcript_version "5"; exon_number "2"; gene_name "Ldb2"; gene_source "ensembl"; gene_biotype "protein_coding"; transcript_name "Ldb2-201"; transcript_source "ensembl"; transcript_biotype "protein_coding"; exon_id "ENSRNOE00000030418"; exon_version "1";
14	ensembl	CDS	70611378	70611480	0	+	0	gene_id "ENSRNOG00000003205"; gene_version "9"; transcript_id "ENSRNOT00000058803"; transcript_version "5"; exon_number "2"; gene_name "Ldb2"; gene_source "ensembl"; gene_biotype "protein_coding"; transcript_name "Ldb2-201"; transcript_source "ensembl"; transcript_biotype "protein_coding"; protein_id "ENSRNOP00000055594"; protein_version "5";
14	ENSEMBL114_rn	exon	70611378	70611480	209.821061945442	+	.	gene_id "ENSRNOG00000003205"; transcript_id "ENSRNOG00000003205_tx_1"; exon_id "14_70611378_70611480_+"; exonnum "2"; txlen "1355";
14	ENSEMBL114_rn	exon	70611378	70611480	61.8856413040147	+	.	gene_id "ENSRNOG00000003205"; transcript_id "ENSRNOG00000003205_tx_3"; exon_id "14_70611378_70611480_+"; exonnum "2"; txlen "1498";
14	ensembl	exon	70742331	70742503	0	+	.	gene_id "ENSRNOG00000003205"; gene_version "9"; transcript_id "ENSRNOT00000083871"; transcript_version "3"; exon_number "3"; gene_name "Ldb2"; gene_source "ensembl"; gene_biotype "protein_coding"; transcript_name "Ldb2-202"; transcript_source "ensembl"; transcript_biotype "protein_coding"; exon_id "ENSRNOE00000030441"; exon_version "1"; tag "Ensembl_canonical";
14	ensembl	CDS	70742331	70742503	0	+	2	gene_id "ENSRNOG00000003205"; gene_version "9"; transcript_id "ENSRNOT00000083871"; transcript_version "3"; exon_number "3"; gene_name "Ldb2"; gene_source "ensembl"; gene_biotype "protein_coding"; transcript_name "Ldb2-202"; transcript_source "ensembl"; transcript_biotype "protein_coding"; protein_id "ENSRNOP00000072146"; protein_version "3"; tag "Ensembl_canonical";
14	ensembl	exon	70742331	70742503	0	+	.	gene_id "ENSRNOG00000003205"; gene_version "9"; transcript_id "ENSRNOT00000058803"; transcript_version "5"; exon_number "3"; gene_name "Ldb2"; gene_source "ensembl"; gene_biotype "protein_coding"; transcript_name "Ldb2-201"; transcript_source "ensembl"; transcript_biotype "protein_coding"; exon_id "ENSRNOE00000030441"; exon_version "1";
14	ensembl	CDS	70742331	70742503	0	+	2	gene_id "ENSRNOG00000003205"; gene_version "9"; transcript_id "ENSRNOT00000058803"; transcript_version "5"; exon_number "3"; gene_name "Ldb2"; gene_source "ensembl"; gene_biotype "protein_coding"; transcript_name "Ldb2-201"; transcript_source "ensembl"; transcript_biotype "protein_coding"; protein_id "ENSRNOP00000055594"; protein_version "5";
14	ENSEMBL114_rn	exon	70742331	70742503	209.821061945442	+	.	gene_id "ENSRNOG00000003205"; transcript_id "ENSRNOG00000003205_tx_1"; exon_id "14_70742331_70742503_+"; exonnum "3"; txlen "1355";
14	ENSEMBL114_rn	exon	70742331	70742503	61.8856413040147	+	.	gene_id "ENSRNOG00000003205"; transcript_id "ENSRNOG00000003205_tx_3"; exon_id "14_70742331_70742503_+"; exonnum "3"; txlen "1498";
14	ensembl	exon	70748937	70749059	0	+	.	gene_id "ENSRNOG00000003205"; gene_version "9"; transcript_id "ENSRNOT00000083871"; transcript_version "3"; exon_number "4"; gene_name "Ldb2"; gene_source "ensembl"; gene_biotype "protein_coding"; transcript_name "Ldb2-202"; transcript_source "ensembl"; transcript_biotype "protein_coding"; exon_id "ENSRNOE00000030463"; exon_version "1"; tag "Ensembl_canonical";
14	ensembl	CDS	70748937	70749059	0	+	0	gene_id "ENSRNOG00000003205"; gene_version "9"; transcript_id "ENSRNOT00000083871"; transcript_version "3"; exon_number "4"; gene_name "Ldb2"; gene_source "ensembl"; gene_biotype "protein_coding"; transcript_name "Ldb2-202"; transcript_source "ensembl"; transcript_biotype "protein_coding"; protein_id "ENSRNOP00000072146"; protein_version "3"; tag "Ensembl_canonical";
14	ensembl	exon	70748937	70749059	0	+	.	gene_id "ENSRNOG00000003205"; gene_version "9"; transcript_id "ENSRNOT00000058803"; transcript_version "5"; exon_number "4"; gene_name "Ldb2"; gene_source "ensembl"; gene_biotype "protein_coding"; transcript_name "Ldb2-201"; transcript_source "ensembl"; transcript_biotype "protein_coding"; exon_id "ENSRNOE00000030463"; exon_version "1";
14	ensembl	CDS	70748937	70749059	0	+	0	gene_id "ENSRNOG00000003205"; gene_version "9"; transcript_id "ENSRNOT00000058803"; transcript_version "5"; exon_number "4"; gene_name "Ldb2"; gene_source "ensembl"; gene_biotype "protein_coding"; transcript_name "Ldb2-201"; transcript_source "ensembl"; transcript_biotype "protein_coding"; protein_id "ENSRNOP00000055594"; protein_version "5";
14	ENSEMBL114_rn	exon	70748937	70749059	209.821061945442	+	.	gene_id "ENSRNOG00000003205"; transcript_id "ENSRNOG00000003205_tx_1"; exon_id "14_70748937_70749059_+"; exonnum "4"; txlen "1355";
14	ENSEMBL114_rn	exon	70748937	70749059	61.8856413040147	+	.	gene_id "ENSRNOG00000003205"; transcript_id "ENSRNOG00000003205_tx_3"; exon_id "14_70748937_70749059_+"; exonnum "4"; txlen "1498";
14	ensembl	exon	70751413	70751496	0	+	.	gene_id "ENSRNOG00000003205"; gene_version "9"; transcript_id "ENSRNOT00000083871"; transcript_version "3"; exon_number "5"; gene_name "Ldb2"; gene_source "ensembl"; gene_biotype "protein_coding"; transcript_name "Ldb2-202"; transcript_source "ensembl"; transcript_biotype "protein_coding"; exon_id "ENSRNOE00000030483"; exon_version "1"; tag "Ensembl_canonical";
14	ensembl	CDS	70751413	70751496	0	+	0	gene_id "ENSRNOG00000003205"; gene_version "9"; transcript_id "ENSRNOT00000083871"; transcript_version "3"; exon_number "5"; gene_name "Ldb2"; gene_source "ensembl"; gene_biotype "protein_coding"; transcript_name "Ldb2-202"; transcript_source "ensembl"; transcript_biotype "protein_coding"; protein_id "ENSRNOP00000072146"; protein_version "3"; tag "Ensembl_canonical";
14	ensembl	exon	70751413	70751496	0	+	.	gene_id "ENSRNOG00000003205"; gene_version "9"; transcript_id "ENSRNOT00000058803"; transcript_version "5"; exon_number "5"; gene_name "Ldb2"; gene_source "ensembl"; gene_biotype "protein_coding"; transcript_name "Ldb2-201"; transcript_source "ensembl"; transcript_biotype "protein_coding"; exon_id "ENSRNOE00000030483"; exon_version "1";
14	ensembl	CDS	70751413	70751496	0	+	0	gene_id "ENSRNOG00000003205"; gene_version "9"; transcript_id "ENSRNOT00000058803"; transcript_version "5"; exon_number "5"; gene_name "Ldb2"; gene_source "ensembl"; gene_biotype "protein_coding"; transcript_name "Ldb2-201"; transcript_source "ensembl"; transcript_biotype "protein_coding"; protein_id "ENSRNOP00000055594"; protein_version "5";
14	ENSEMBL114_rn	exon	70751413	70751496	209.821061945442	+	.	gene_id "ENSRNOG00000003205"; transcript_id "ENSRNOG00000003205_tx_1"; exon_id "14_70751413_70751496_+"; exonnum "5"; txlen "1355";
14	ENSEMBL114_rn	exon	70751413	70751496	61.8856413040147	+	.	gene_id "ENSRNOG00000003205"; transcript_id "ENSRNOG00000003205_tx_3"; exon_id "14_70751413_70751496_+"; exonnum "5"; txlen "1498";
14	ensembl	exon	70802291	70802414	0	+	.	gene_id "ENSRNOG00000003205"; gene_version "9"; transcript_id "ENSRNOT00000083871"; transcript_version "3"; exon_number "6"; gene_name "Ldb2"; gene_source "ensembl"; gene_biotype "protein_coding"; transcript_name "Ldb2-202"; transcript_source "ensembl"; transcript_biotype "protein_coding"; exon_id "ENSRNOE00000030504"; exon_version "1"; tag "Ensembl_canonical";
14	ensembl	CDS	70802291	70802414	0	+	0	gene_id "ENSRNOG00000003205"; gene_version "9"; transcript_id "ENSRNOT00000083871"; transcript_version "3"; exon_number "6"; gene_name "Ldb2"; gene_source "ensembl"; gene_biotype "protein_coding"; transcript_name "Ldb2-202"; transcript_source "ensembl"; transcript_biotype "protein_coding"; protein_id "ENSRNOP00000072146"; protein_version "3"; tag "Ensembl_canonical";
14	ensembl	exon	70802291	70802414	0	+	.	gene_id "ENSRNOG00000003205"; gene_version "9"; transcript_id "ENSRNOT00000058803"; transcript_version "5"; exon_number "6"; gene_name "Ldb2"; gene_source "ensembl"; gene_biotype "protein_coding"; transcript_name "Ldb2-201"; transcript_source "ensembl"; transcript_biotype "protein_coding"; exon_id "ENSRNOE00000030504"; exon_version "1";
14	ensembl	CDS	70802291	70802414	0	+	0	gene_id "ENSRNOG00000003205"; gene_version "9"; transcript_id "ENSRNOT00000058803"; transcript_version "5"; exon_number "6"; gene_name "Ldb2"; gene_source "ensembl"; gene_biotype "protein_coding"; transcript_name "Ldb2-201"; transcript_source "ensembl"; transcript_biotype "protein_coding"; protein_id "ENSRNOP00000055594"; protein_version "5";
14	ENSEMBL114_rn	exon	70802291	70802414	209.821061945442	+	.	gene_id "ENSRNOG00000003205"; transcript_id "ENSRNOG00000003205_tx_1"; exon_id "14_70802291_70802414_+"; exonnum "6"; txlen "1355";
14	ENSEMBL114_rn	exon	70802291	70802414	61.8856413040147	+	.	gene_id "ENSRNOG00000003205"; transcript_id "ENSRNOG00000003205_tx_3"; exon_id "14_70802291_70802414_+"; exonnum "6"; txlen "1498";
14	ensembl	exon	70803418	70803563	0	+	.	gene_id "ENSRNOG00000003205"; gene_version "9"; transcript_id "ENSRNOT00000083871"; transcript_version "3"; exon_number "7"; gene_name "Ldb2"; gene_source "ensembl"; gene_biotype "protein_coding"; transcript_name "Ldb2-202"; transcript_source "ensembl"; transcript_biotype "protein_coding"; exon_id "ENSRNOE00000740996"; exon_version "1"; tag "Ensembl_canonical";
14	ensembl	CDS	70803418	70803563	0	+	2	gene_id "ENSRNOG00000003205"; gene_version "9"; transcript_id "ENSRNOT00000083871"; transcript_version "3"; exon_number "7"; gene_name "Ldb2"; gene_source "ensembl"; gene_biotype "protein_coding"; transcript_name "Ldb2-202"; transcript_source "ensembl"; transcript_biotype "protein_coding"; protein_id "ENSRNOP00000072146"; protein_version "3"; tag "Ensembl_canonical";
14	ensembl	exon	70803418	70803569	0	+	.	gene_id "ENSRNOG00000003205"; gene_version "9"; transcript_id "ENSRNOT00000058803"; transcript_version "5"; exon_number "7"; gene_name "Ldb2"; gene_source "ensembl"; gene_biotype "protein_coding"; transcript_name "Ldb2-201"; transcript_source "ensembl"; transcript_biotype "protein_coding"; exon_id "ENSRNOE00000030529"; exon_version "3";
14	ensembl	CDS	70803418	70803569	0	+	2	gene_id "ENSRNOG00000003205"; gene_version "9"; transcript_id "ENSRNOT00000058803"; transcript_version "5"; exon_number "7"; gene_name "Ldb2"; gene_source "ensembl"; gene_biotype "protein_coding"; transcript_name "Ldb2-201"; transcript_source "ensembl"; transcript_biotype "protein_coding"; protein_id "ENSRNOP00000055594"; protein_version "5";
14	ENSEMBL114_rn	exon	70803418	70803569	209.821061945442	+	.	gene_id "ENSRNOG00000003205"; transcript_id "ENSRNOG00000003205_tx_1"; exon_id "14_70803418_70803569_+"; exonnum "7"; txlen "1355";
14	ENSEMBL114_rn	exon	70803418	70803569	61.8856413040147	+	.	gene_id "ENSRNOG00000003205"; transcript_id "ENSRNOG00000003205_tx_3"; exon_id "14_70803418_70803569_+"; exonnum "7"; txlen "1498";
14	ensembl	CDS	70806074	70806175	0	+	0	gene_id "ENSRNOG00000003205"; gene_version "9"; transcript_id "ENSRNOT00000083871"; transcript_version "3"; exon_number "8"; gene_name "Ldb2"; gene_source "ensembl"; gene_biotype "protein_coding"; transcript_name "Ldb2-202"; transcript_source "ensembl"; transcript_biotype "protein_coding"; protein_id "ENSRNOP00000072146"; protein_version "3"; tag "Ensembl_canonical";
14	ensembl	exon	70806074	70806216	0	+	.	gene_id "ENSRNOG00000003205"; gene_version "9"; transcript_id "ENSRNOT00000083871"; transcript_version "3"; exon_number "8"; gene_name "Ldb2"; gene_source "ensembl"; gene_biotype "protein_coding"; transcript_name "Ldb2-202"; transcript_source "ensembl"; transcript_biotype "protein_coding"; exon_id "ENSRNOE00000529164"; exon_version "1"; tag "Ensembl_canonical";
14	ENSEMBL114_rn	exon	70806074	70806216	61.8856413040147	+	.	gene_id "ENSRNOG00000003205"; transcript_id "ENSRNOG00000003205_tx_3"; exon_id "14_70806074_70806216_+"; exonnum "8"; txlen "1498";
14	ensembl	stop_codon	70806176	70806178	0	+	0	gene_id "ENSRNOG00000003205"; gene_version "9"; transcript_id "ENSRNOT00000083871"; transcript_version "3"; exon_number "8"; gene_name "Ldb2"; gene_source "ensembl"; gene_biotype "protein_coding"; transcript_name "Ldb2-202"; transcript_source "ensembl"; transcript_biotype "protein_coding"; tag "Ensembl_canonical";
14	ensembl	three_prime_utr	70806179	70806216	0	+	.	gene_id "ENSRNOG00000003205"; gene_version "9"; transcript_id "ENSRNOT00000083871"; transcript_version "3"; gene_name "Ldb2"; gene_source "ensembl"; gene_biotype "protein_coding"; transcript_name "Ldb2-202"; transcript_source "ensembl"; transcript_biotype "protein_coding"; tag "Ensembl_canonical";
14	ensembl	CDS	70808931	70808978	0	+	0	gene_id "ENSRNOG00000003205"; gene_version "9"; transcript_id "ENSRNOT00000058803"; transcript_version "5"; exon_number "8"; gene_name "Ldb2"; gene_source "ensembl"; gene_biotype "protein_coding"; transcript_name "Ldb2-201"; transcript_source "ensembl"; transcript_biotype "protein_coding"; protein_id "ENSRNOP00000055594"; protein_version "5";
14	ensembl	exon	70808931	70809904	0	+	.	gene_id "ENSRNOG00000003205"; gene_version "9"; transcript_id "ENSRNOT00000083871"; transcript_version "3"; exon_number "9"; gene_name "Ldb2"; gene_source "ensembl"; gene_biotype "protein_coding"; transcript_name "Ldb2-202"; transcript_source "ensembl"; transcript_biotype "protein_coding"; exon_id "ENSRNOE00000527564"; exon_version "3"; tag "Ensembl_canonical";
14	ensembl	three_prime_utr	70808931	70809904	0	+	.	gene_id "ENSRNOG00000003205"; gene_version "9"; transcript_id "ENSRNOT00000083871"; transcript_version "3"; gene_name "Ldb2"; gene_source "ensembl"; gene_biotype "protein_coding"; transcript_name "Ldb2-202"; transcript_source "ensembl"; transcript_biotype "protein_coding"; tag "Ensembl_canonical";
14	ensembl	exon	70808931	70810574	0	+	.	gene_id "ENSRNOG00000003205"; gene_version "9"; transcript_id "ENSRNOT00000058803"; transcript_version "5"; exon_number "8"; gene_name "Ldb2"; gene_source "ensembl"; gene_biotype "protein_coding"; transcript_name "Ldb2-201"; transcript_source "ensembl"; transcript_biotype "protein_coding"; exon_id "ENSRNOE00000263038"; exon_version "4";
14	ensembl	stop_codon	70808979	70808981	0	+	0	gene_id "ENSRNOG00000003205"; gene_version "9"; transcript_id "ENSRNOT00000058803"; transcript_version "5"; exon_number "8"; gene_name "Ldb2"; gene_source "ensembl"; gene_biotype "protein_coding"; transcript_name "Ldb2-201"; transcript_source "ensembl"; transcript_biotype "protein_coding";
14	ensembl	three_prime_utr	70808982	70810574	0	+	.	gene_id "ENSRNOG00000003205"; gene_version "9"; transcript_id "ENSRNOT00000058803"; transcript_version "5"; gene_name "Ldb2"; gene_source "ensembl"; gene_biotype "protein_coding"; transcript_name "Ldb2-201"; transcript_source "ensembl"; transcript_biotype "protein_coding";
14	sraer114_ss	exon	70809195	70809536	209.821061945442	+	.	gene_id "ENSRNOG00000003205"; transcript_id "ENSRNOG00000003205_tx_1"; exon_id "14_70809195_70809536_+"; exonnum "8"; txlen "1355";
14	sraer114_ss	exon	70809195	70809536	61.8856413040147	+	.	gene_id "ENSRNOG00000003205"; transcript_id "ENSRNOG00000003205_tx_3"; exon_id "14_70809195_70809536_+"; exonnum "9"; txlen "1498";
14	ensembl	exon	70811928	70811983	0	+	.	gene_id "ENSRNOG00000078674"; gene_version "1"; transcript_id "ENSRNOT00000141517"; transcript_version "1"; exon_number "1"; gene_source "ensembl"; gene_biotype "lncRNA"; transcript_source "ensembl"; transcript_biotype "lncRNA"; exon_id "ENSRNOE00000720418"; exon_version "1";
14	ensembl	transcript	70811928	70850488	0	+	.	gene_id "ENSRNOG00000078674"; gene_version "1"; transcript_id "ENSRNOT00000141517"; transcript_version "1"; gene_source "ensembl"; gene_biotype "lncRNA"; transcript_source "ensembl"; transcript_biotype "lncRNA";
14	ensembl	gene	70811928	70863654	0	+	.	gene_id "ENSRNOG00000078674"; gene_version "1"; gene_source "ensembl"; gene_biotype "lncRNA";
14	ensembl	exon	70813873	70814009	0	+	.	gene_id "ENSRNOG00000078674"; gene_version "1"; transcript_id "ENSRNOT00000141517"; transcript_version "1"; exon_number "2"; gene_source "ensembl"; gene_biotype "lncRNA"; transcript_source "ensembl"; transcript_biotype "lncRNA"; exon_id "ENSRNOE00000739592"; exon_version "1";
14	ensembl	exon	70849378	70849422	0	+	.	gene_id "ENSRNOG00000078674"; gene_version "1"; transcript_id "ENSRNOT00000139474"; transcript_version "1"; exon_number "1"; gene_source "ensembl"; gene_biotype "lncRNA"; transcript_source "ensembl"; transcript_biotype "lncRNA"; exon_id "ENSRNOE00000798174"; exon_version "1"; tag "Ensembl_canonical";
14	ensembl	transcript	70849378	70863647	0	+	.	gene_id "ENSRNOG00000078674"; gene_version "1"; transcript_id "ENSRNOT00000139474"; transcript_version "1"; gene_source "ensembl"; gene_biotype "lncRNA"; transcript_source "ensembl"; transcript_biotype "lncRNA"; tag "Ensembl_canonical";
14	ensembl	exon	70850342	70850487	0	+	.	gene_id "ENSRNOG00000078674"; gene_version "1"; transcript_id "ENSRNOT00000139474"; transcript_version "1"; exon_number "2"; gene_source "ensembl"; gene_biotype "lncRNA"; transcript_source "ensembl"; transcript_biotype "lncRNA"; exon_id "ENSRNOE00000766741"; exon_version "1"; tag "Ensembl_canonical";
14	ensembl	exon	70850342	70850488	0	+	.	gene_id "ENSRNOG00000078674"; gene_version "1"; transcript_id "ENSRNOT00000141517"; transcript_version "1"; exon_number "3"; gene_source "ensembl"; gene_biotype "lncRNA"; transcript_source "ensembl"; transcript_biotype "lncRNA"; exon_id "ENSRNOE00000773685"; exon_version "1";
14	sraer114_es	exon	70851011	70851105	0.717803626683934	+	.	gene_id "ENSRNOG00000078674"; transcript_id "ENSRNOG00000078674_tx_1"; exon_id "14_70851011_70851105_+"; exonnum "1"; txlen "574";
14	sraer114_mid	exon	70856211	70856689	0.717803626683934	+	.	gene_id "ENSRNOG00000078674"; transcript_id "ENSRNOG00000078674_tx_1"; exon_id "14_70856211_70856689_+"; exonnum "2"; txlen "574";
14	sraer114_mid	exon	70856211	70856689	0.0961086060555716	+	.	gene_id "ENSRNOG00000078674"; transcript_id "ENSRNOG00000078674_tx_2"; exon_id "14_70856211_70856689_+"; exonnum "1"; txlen "710";
14	ensembl	exon	70862881	70863004	0	+	.	gene_id "ENSRNOG00000078674"; gene_version "1"; transcript_id "ENSRNOT00000164421"; transcript_version "1"; exon_number "1"; gene_source "ensembl"; gene_biotype "lncRNA"; transcript_source "ensembl"; transcript_biotype "lncRNA"; exon_id "ENSRNOE00000796896"; exon_version "1";
14	ensembl	transcript	70862881	70863654	0	+	.	gene_id "ENSRNOG00000078674"; gene_version "1"; transcript_id "ENSRNOT00000164421"; transcript_version "1"; gene_source "ensembl"; gene_biotype "lncRNA"; transcript_source "ensembl"; transcript_biotype "lncRNA";
14	ensembl	exon	70863417	70863647	0	+	.	gene_id "ENSRNOG00000078674"; gene_version "1"; transcript_id "ENSRNOT00000139474"; transcript_version "1"; exon_number "3"; gene_source "ensembl"; gene_biotype "lncRNA"; transcript_source "ensembl"; transcript_biotype "lncRNA"; exon_id "ENSRNOE00000709812"; exon_version "1"; tag "Ensembl_canonical";
14	ENSEMBL114_rn	exon	70863417	70863647	0.0961086060555716	+	.	gene_id "ENSRNOG00000078674"; transcript_id "ENSRNOG00000078674_tx_2"; exon_id "14_70863417_70863647_+"; exonnum "2"; txlen "710";
14	ensembl	exon	70863417	70863654	0	+	.	gene_id "ENSRNOG00000078674"; gene_version "1"; transcript_id "ENSRNOT00000164421"; transcript_version "1"; exon_number "2"; gene_source "ensembl"; gene_biotype "lncRNA"; transcript_source "ensembl"; transcript_biotype "lncRNA"; exon_id "ENSRNOE00000682458"; exon_version "1";
14	ensembl	exon	70871884	70872346	0	+	.	gene_id "ENSRNOG00000079806"; gene_version "1"; transcript_id "ENSRNOT00000153759"; transcript_version "1"; exon_number "1"; gene_source "ensembl"; gene_biotype "lncRNA"; transcript_source "ensembl"; transcript_biotype "lncRNA"; exon_id "ENSRNOE00000755286"; exon_version "1";
14	ensembl	exon	70871884	70872346	0	+	.	gene_id "ENSRNOG00000079806"; gene_version "1"; transcript_id "ENSRNOT00000135306"; transcript_version "1"; exon_number "1"; gene_source "ensembl"; gene_biotype "lncRNA"; transcript_source "ensembl"; transcript_biotype "lncRNA"; exon_id "ENSRNOE00000755286"; exon_version "1"; tag "Ensembl_canonical";
14	ensembl	transcript	70871884	70878079	0	+	.	gene_id "ENSRNOG00000079806"; gene_version "1"; transcript_id "ENSRNOT00000135306"; transcript_version "1"; gene_source "ensembl"; gene_biotype "lncRNA"; transcript_source "ensembl"; transcript_biotype "lncRNA"; tag "Ensembl_canonical";
14	ensembl	transcript	70871884	70884823	0	+	.	gene_id "ENSRNOG00000079806"; gene_version "1"; transcript_id "ENSRNOT00000153759"; transcript_version "1"; gene_source "ensembl"; gene_biotype "lncRNA"; transcript_source "ensembl"; transcript_biotype "lncRNA";
14	ensembl	gene	70871884	70895699	0	+	.	gene_id "ENSRNOG00000079806"; gene_version "1"; gene_source "ensembl"; gene_biotype "lncRNA";
14	ensembl	exon	70872099	70872346	0	+	.	gene_id "ENSRNOG00000079806"; gene_version "1"; transcript_id "ENSRNOT00000146959"; transcript_version "1"; exon_number "1"; gene_source "ensembl"; gene_biotype "lncRNA"; transcript_source "ensembl"; transcript_biotype "lncRNA"; exon_id "ENSRNOE00000692634"; exon_version "1";
14	ensembl	transcript	70872099	70884823	0	+	.	gene_id "ENSRNOG00000079806"; gene_version "1"; transcript_id "ENSRNOT00000146959"; transcript_version "1"; gene_source "ensembl"; gene_biotype "lncRNA"; transcript_source "ensembl"; transcript_biotype "lncRNA";
14	ensembl	exon	70872116	70872346	0	+	.	gene_id "ENSRNOG00000079806"; gene_version "1"; transcript_id "ENSRNOT00000131561"; transcript_version "1"; exon_number "1"; gene_source "ensembl"; gene_biotype "lncRNA"; transcript_source "ensembl"; transcript_biotype "lncRNA"; exon_id "ENSRNOE00000709668"; exon_version "1";
14	ensembl	transcript	70872116	70895699	0	+	.	gene_id "ENSRNOG00000079806"; gene_version "1"; transcript_id "ENSRNOT00000131561"; transcript_version "1"; gene_source "ensembl"; gene_biotype "lncRNA"; transcript_source "ensembl"; transcript_biotype "lncRNA";
14	ensembl	exon	70872124	70872346	0	+	.	gene_id "ENSRNOG00000079806"; gene_version "1"; transcript_id "ENSRNOT00000154025"; transcript_version "1"; exon_number "1"; gene_source "ensembl"; gene_biotype "lncRNA"; transcript_source "ensembl"; transcript_biotype "lncRNA"; exon_id "ENSRNOE00000752656"; exon_version "1";
14	ensembl	transcript	70872124	70886148	0	+	.	gene_id "ENSRNOG00000079806"; gene_version "1"; transcript_id "ENSRNOT00000154025"; transcript_version "1"; gene_source "ensembl"; gene_biotype "lncRNA"; transcript_source "ensembl"; transcript_biotype "lncRNA";
14	ensembl	exon	70872639	70872782	0	+	.	gene_id "ENSRNOG00000079806"; gene_version "1"; transcript_id "ENSRNOT00000153759"; transcript_version "1"; exon_number "2"; gene_source "ensembl"; gene_biotype "lncRNA"; transcript_source "ensembl"; transcript_biotype "lncRNA"; exon_id "ENSRNOE00000703067"; exon_version "1";
14	ensembl	exon	70877232	70878079	0	+	.	gene_id "ENSRNOG00000079806"; gene_version "1"; transcript_id "ENSRNOT00000135306"; transcript_version "1"; exon_number "2"; gene_source "ensembl"; gene_biotype "lncRNA"; transcript_source "ensembl"; transcript_biotype "lncRNA"; exon_id "ENSRNOE00000713560"; exon_version "1"; tag "Ensembl_canonical";
14	ensembl	exon	70884327	70884823	0	+	.	gene_id "ENSRNOG00000079806"; gene_version "1"; transcript_id "ENSRNOT00000153759"; transcript_version "1"; exon_number "3"; gene_source "ensembl"; gene_biotype "lncRNA"; transcript_source "ensembl"; transcript_biotype "lncRNA"; exon_id "ENSRNOE00000803305"; exon_version "1";
14	ensembl	exon	70884327	70884823	0	+	.	gene_id "ENSRNOG00000079806"; gene_version "1"; transcript_id "ENSRNOT00000146959"; transcript_version "1"; exon_number "2"; gene_source "ensembl"; gene_biotype "lncRNA"; transcript_source "ensembl"; transcript_biotype "lncRNA"; exon_id "ENSRNOE00000803305"; exon_version "1";
14	ensembl	exon	70885932	70886148	0	+	.	gene_id "ENSRNOG00000079806"; gene_version "1"; transcript_id "ENSRNOT00000154025"; transcript_version "1"; exon_number "2"; gene_source "ensembl"; gene_biotype "lncRNA"; transcript_source "ensembl"; transcript_biotype "lncRNA"; exon_id "ENSRNOE00000697347"; exon_version "1";
14	ensembl	exon	70894408	70894572	0	+	.	gene_id "ENSRNOG00000079806"; gene_version "1"; transcript_id "ENSRNOT00000131561"; transcript_version "1"; exon_number "2"; gene_source "ensembl"; gene_biotype "lncRNA"; transcript_source "ensembl"; transcript_biotype "lncRNA"; exon_id "ENSRNOE00000777932"; exon_version "1";
14	ensembl	exon	70895642	70895699	0	+	.	gene_id "ENSRNOG00000079806"; gene_version "1"; transcript_id "ENSRNOT00000131561"; transcript_version "1"; exon_number "3"; gene_source "ensembl"; gene_biotype "lncRNA"; transcript_source "ensembl"; transcript_biotype "lncRNA"; exon_id "ENSRNOE00000683192"; exon_version "1";
14	ensembl	exon	71045389	71045543	0	+	.	gene_id "ENSRNOG00000072601"; gene_version "1"; transcript_id "ENSRNOT00000167681"; transcript_version "1"; exon_number "1"; gene_source "ensembl"; gene_biotype "lncRNA"; transcript_source "ensembl"; transcript_biotype "lncRNA"; exon_id "ENSRNOE00000782282"; exon_version "1"; tag "Ensembl_canonical";
14	ensembl	transcript	71045389	71072106	0	+	.	gene_id "ENSRNOG00000072601"; gene_version "1"; transcript_id "ENSRNOT00000167681"; transcript_version "1"; gene_source "ensembl"; gene_biotype "lncRNA"; transcript_source "ensembl"; transcript_biotype "lncRNA"; tag "Ensembl_canonical";
14	ensembl	gene	71045389	71072562	0	+	.	gene_id "ENSRNOG00000072601"; gene_version "1"; gene_source "ensembl"; gene_biotype "lncRNA";
14	ensembl	exon	71045894	71045927	0	+	.	gene_id "ENSRNOG00000072601"; gene_version "1"; transcript_id "ENSRNOT00000125681"; transcript_version "1"; exon_number "1"; gene_source "ensembl"; gene_biotype "lncRNA"; transcript_source "ensembl"; transcript_biotype "lncRNA"; exon_id "ENSRNOE00000797311"; exon_version "1";
14	ensembl	transcript	71045894	71072106	0	+	.	gene_id "ENSRNOG00000072601"; gene_version "1"; transcript_id "ENSRNOT00000125681"; transcript_version "1"; gene_source "ensembl"; gene_biotype "lncRNA"; transcript_source "ensembl"; transcript_biotype "lncRNA";
14	ensembl	exon	71046685	71046945	0	+	.	gene_id "ENSRNOG00000072601"; gene_version "1"; transcript_id "ENSRNOT00000152124"; transcript_version "1"; exon_number "1"; gene_source "ensembl"; gene_biotype "lncRNA"; transcript_source "ensembl"; transcript_biotype "lncRNA"; exon_id "ENSRNOE00000792371"; exon_version "1";
14	ensembl	transcript	71046685	71054228	0	+	.	gene_id "ENSRNOG00000072601"; gene_version "1"; transcript_id "ENSRNOT00000152124"; transcript_version "1"; gene_source "ensembl"; gene_biotype "lncRNA"; transcript_source "ensembl"; transcript_biotype "lncRNA";
14	ensembl	exon	71047650	71047904	0	+	.	gene_id "ENSRNOG00000072601"; gene_version "1"; transcript_id "ENSRNOT00000141246"; transcript_version "1"; exon_number "1"; gene_source "ensembl"; gene_biotype "lncRNA"; transcript_source "ensembl"; transcript_biotype "lncRNA"; exon_id "ENSRNOE00000745250"; exon_version "1";
14	ensembl	transcript	71047650	71072562	0	+	.	gene_id "ENSRNOG00000072601"; gene_version "1"; transcript_id "ENSRNOT00000141246"; transcript_version "1"; gene_source "ensembl"; gene_biotype "lncRNA"; transcript_source "ensembl"; transcript_biotype "lncRNA";
14	ensembl	exon	71051222	71051321	0	+	.	gene_id "ENSRNOG00000072601"; gene_version "1"; transcript_id "ENSRNOT00000152124"; transcript_version "1"; exon_number "2"; gene_source "ensembl"; gene_biotype "lncRNA"; transcript_source "ensembl"; transcript_biotype "lncRNA"; exon_id "ENSRNOE00000767860"; exon_version "1";
14	ensembl	exon	71051222	71051321	0	+	.	gene_id "ENSRNOG00000072601"; gene_version "1"; transcript_id "ENSRNOT00000141246"; transcript_version "1"; exon_number "2"; gene_source "ensembl"; gene_biotype "lncRNA"; transcript_source "ensembl"; transcript_biotype "lncRNA"; exon_id "ENSRNOE00000767860"; exon_version "1";
14	ensembl	exon	71051420	71051541	0	+	.	gene_id "ENSRNOG00000072601"; gene_version "1"; transcript_id "ENSRNOT00000167681"; transcript_version "1"; exon_number "2"; gene_source "ensembl"; gene_biotype "lncRNA"; transcript_source "ensembl"; transcript_biotype "lncRNA"; exon_id "ENSRNOE00000790608"; exon_version "1"; tag "Ensembl_canonical";
14	ensembl	exon	71051420	71051541	0	+	.	gene_id "ENSRNOG00000072601"; gene_version "1"; transcript_id "ENSRNOT00000125681"; transcript_version "1"; exon_number "2"; gene_source "ensembl"; gene_biotype "lncRNA"; transcript_source "ensembl"; transcript_biotype "lncRNA"; exon_id "ENSRNOE00000790608"; exon_version "1";
14	ensembl	exon	71051420	71051541	0	+	.	gene_id "ENSRNOG00000072601"; gene_version "1"; transcript_id "ENSRNOT00000152124"; transcript_version "1"; exon_number "3"; gene_source "ensembl"; gene_biotype "lncRNA"; transcript_source "ensembl"; transcript_biotype "lncRNA"; exon_id "ENSRNOE00000790608"; exon_version "1";
14	ensembl	exon	71051420	71051541	0	+	.	gene_id "ENSRNOG00000072601"; gene_version "1"; transcript_id "ENSRNOT00000141246"; transcript_version "1"; exon_number "3"; gene_source "ensembl"; gene_biotype "lncRNA"; transcript_source "ensembl"; transcript_biotype "lncRNA"; exon_id "ENSRNOE00000790608"; exon_version "1";
14	ensembl	exon	71054109	71054228	0	+	.	gene_id "ENSRNOG00000072601"; gene_version "1"; transcript_id "ENSRNOT00000152124"; transcript_version "1"; exon_number "4"; gene_source "ensembl"; gene_biotype "lncRNA"; transcript_source "ensembl"; transcript_biotype "lncRNA"; exon_id "ENSRNOE00000694967"; exon_version "1";
14	ensembl	exon	71071207	71071373	0	+	.	gene_id "ENSRNOG00000072601"; gene_version "1"; transcript_id "ENSRNOT00000131443"; transcript_version "1"; exon_number "1"; gene_source "ensembl"; gene_biotype "lncRNA"; transcript_source "ensembl"; transcript_biotype "lncRNA"; exon_id "ENSRNOE00000712356"; exon_version "1";
14	ensembl	transcript	71071207	71072106	0	+	.	gene_id "ENSRNOG00000072601"; gene_version "1"; transcript_id "ENSRNOT00000131443"; transcript_version "1"; gene_source "ensembl"; gene_biotype "lncRNA"; transcript_source "ensembl"; transcript_biotype "lncRNA";
14	ensembl	exon	71071597	71071711	0	+	.	gene_id "ENSRNOG00000072601"; gene_version "1"; transcript_id "ENSRNOT00000141246"; transcript_version "1"; exon_number "4"; gene_source "ensembl"; gene_biotype "lncRNA"; transcript_source "ensembl"; transcript_biotype "lncRNA"; exon_id "ENSRNOE00000784620"; exon_version "1";
14	ensembl	exon	71071597	71072106	0	+	.	gene_id "ENSRNOG00000072601"; gene_version "1"; transcript_id "ENSRNOT00000167681"; transcript_version "1"; exon_number "3"; gene_source "ensembl"; gene_biotype "lncRNA"; transcript_source "ensembl"; transcript_biotype "lncRNA"; exon_id "ENSRNOE00000723966"; exon_version "1"; tag "Ensembl_canonical";
14	ensembl	exon	71071597	71072106	0	+	.	gene_id "ENSRNOG00000072601"; gene_version "1"; transcript_id "ENSRNOT00000125681"; transcript_version "1"; exon_number "3"; gene_source "ensembl"; gene_biotype "lncRNA"; transcript_source "ensembl"; transcript_biotype "lncRNA"; exon_id "ENSRNOE00000723966"; exon_version "1";
14	ensembl	exon	71071597	71072106	0	+	.	gene_id "ENSRNOG00000072601"; gene_version "1"; transcript_id "ENSRNOT00000131443"; transcript_version "1"; exon_number "2"; gene_source "ensembl"; gene_biotype "lncRNA"; transcript_source "ensembl"; transcript_biotype "lncRNA"; exon_id "ENSRNOE00000723966"; exon_version "1";
14	ensembl	exon	71072467	71072562	0	+	.	gene_id "ENSRNOG00000072601"; gene_version "1"; transcript_id "ENSRNOT00000141246"; transcript_version "1"; exon_number "5"; gene_source "ensembl"; gene_biotype "lncRNA"; transcript_source "ensembl"; transcript_biotype "lncRNA"; exon_id "ENSRNOE00000780587"; exon_version "1";
14	ensembl	exon	71075845	71077627	0	+	.	gene_id "ENSRNOG00000071660"; gene_version "1"; transcript_id "ENSRNOT00000145918"; transcript_version "1"; exon_number "1"; gene_source "ensembl"; gene_biotype "lncRNA"; transcript_source "ensembl"; transcript_biotype "lncRNA"; exon_id "ENSRNOE00000806645"; exon_version "1"; tag "Ensembl_canonical";
14	ensembl	gene	71075845	71079471	0	+	.	gene_id "ENSRNOG00000071660"; gene_version "1"; gene_source "ensembl"; gene_biotype "lncRNA";
14	ensembl	transcript	71075845	71079471	0	+	.	gene_id "ENSRNOG00000071660"; gene_version "1"; transcript_id "ENSRNOT00000145918"; transcript_version "1"; gene_source "ensembl"; gene_biotype "lncRNA"; transcript_source "ensembl"; transcript_biotype "lncRNA"; tag "Ensembl_canonical";
14	sraer114_es	exon	71077110	71077139	0.422040664688887	+	.	gene_id "ENSRNOG00000071660"; transcript_id "ENSRNOG00000071660_tx_1"; exon_id "14_71077110_71077139_+"; exonnum "1"; txlen "1389";
14	ensembl	exon	71077738	71077798	0	+	.	gene_id "ENSRNOG00000071660"; gene_version "1"; transcript_id "ENSRNOT00000145918"; transcript_version "1"; exon_number "2"; gene_source "ensembl"; gene_biotype "lncRNA"; transcript_source "ensembl"; transcript_biotype "lncRNA"; exon_id "ENSRNOE00000609380"; exon_version "1"; tag "Ensembl_canonical";
14	ENSEMBL114_rn	exon	71077738	71077798	0.422040664688887	+	.	gene_id "ENSRNOG00000071660"; transcript_id "ENSRNOG00000071660_tx_1"; exon_id "14_71077738_71077798_+"; exonnum "2"; txlen "1389";
14	ensembl	exon	71078174	71079471	0	+	.	gene_id "ENSRNOG00000071660"; gene_version "1"; transcript_id "ENSRNOT00000145918"; transcript_version "1"; exon_number "3"; gene_source "ensembl"; gene_biotype "lncRNA"; transcript_source "ensembl"; transcript_biotype "lncRNA"; exon_id "ENSRNOE00000793741"; exon_version "1"; tag "Ensembl_canonical";
14	ENSEMBL114_rn	exon	71078174	71079471	0.422040664688887	+	.	gene_id "ENSRNOG00000071660"; transcript_id "ENSRNOG00000071660_tx_1"; exon_id "14_71078174_71079471_+"; exonnum "3"; txlen "1389";
14	ensembl	five_prime_utr	71085316	71085514	0	+	.	gene_id "ENSRNOG00000003174"; gene_version "9"; transcript_id "ENSRNOT00000097098"; transcript_version "2"; gene_name "Tapt1"; gene_source "ensembl"; gene_biotype "protein_coding"; transcript_name "Tapt1-201"; transcript_source "ensembl"; transcript_biotype "protein_coding"; tag "Ensembl_canonical";
14	ensembl	exon	71085316	71086199	0	+	.	gene_id "ENSRNOG00000003174"; gene_version "9"; transcript_id "ENSRNOT00000097098"; transcript_version "2"; exon_number "1"; gene_name "Tapt1"; gene_source "ensembl"; gene_biotype "protein_coding"; transcript_name "Tapt1-201"; transcript_source "ensembl"; transcript_biotype "protein_coding"; exon_id "ENSRNOE00000667169"; exon_version "2"; tag "Ensembl_canonical";
14	ENSEMBL114_rn	exon	71085316	71086199	53.1040559177695	+	.	gene_id "ENSRNOG00000003174"; transcript_id "ENSRNOG00000003174_tx_2"; exon_id "14_71085316_71086199_+"; exonnum "1"; txlen "4211";
14	ENSEMBL114_rn	exon	71085316	71086199	0.187358446108089	+	.	gene_id "ENSRNOG00000003174"; transcript_id "ENSRNOG00000003174_tx_3"; exon_id "14_71085316_71086199_+"; exonnum "1"; txlen "4638";
14	ensembl	gene	71085316	71132232	0	+	.	gene_id "ENSRNOG00000003174"; gene_version "9"; gene_name "Tapt1"; gene_source "ensembl"; gene_biotype "protein_coding";
14	ensembl	transcript	71085316	71132232	0	+	.	gene_id "ENSRNOG00000003174"; gene_version "9"; transcript_id "ENSRNOT00000097098"; transcript_version "2"; gene_name "Tapt1"; gene_source "ensembl"; gene_biotype "protein_coding"; transcript_name "Tapt1-201"; transcript_source "ensembl"; transcript_biotype "protein_coding"; tag "Ensembl_canonical";
14	ensembl	start_codon	71085515	71085517	0	+	0	gene_id "ENSRNOG00000003174"; gene_version "9"; transcript_id "ENSRNOT00000097098"; transcript_version "2"; exon_number "1"; gene_name "Tapt1"; gene_source "ensembl"; gene_biotype "protein_coding"; transcript_name "Tapt1-201"; transcript_source "ensembl"; transcript_biotype "protein_coding"; tag "Ensembl_canonical";
14	ensembl	CDS	71085515	71086199	0	+	0	gene_id "ENSRNOG00000003174"; gene_version "9"; transcript_id "ENSRNOT00000097098"; transcript_version "2"; exon_number "1"; gene_name "Tapt1"; gene_source "ensembl"; gene_biotype "protein_coding"; transcript_name "Tapt1-201"; transcript_source "ensembl"; transcript_biotype "protein_coding"; protein_id "ENSRNOP00000087570"; protein_version "2"; tag "Ensembl_canonical";
14	ensembl	exon	71094186	71094316	0	+	.	gene_id "ENSRNOG00000003174"; gene_version "9"; transcript_id "ENSRNOT00000097098"; transcript_version "2"; exon_number "2"; gene_name "Tapt1"; gene_source "ensembl"; gene_biotype "protein_coding"; transcript_name "Tapt1-201"; transcript_source "ensembl"; transcript_biotype "protein_coding"; exon_id "ENSRNOE00000662446"; exon_version "1"; tag "Ensembl_canonical";
14	ensembl	CDS	71094186	71094316	0	+	2	gene_id "ENSRNOG00000003174"; gene_version "9"; transcript_id "ENSRNOT00000097098"; transcript_version "2"; exon_number "2"; gene_name "Tapt1"; gene_source "ensembl"; gene_biotype "protein_coding"; transcript_name "Tapt1-201"; transcript_source "ensembl"; transcript_biotype "protein_coding"; protein_id "ENSRNOP00000087570"; protein_version "2"; tag "Ensembl_canonical";
14	ENSEMBL114_rn	exon	71094186	71094316	53.1040559177695	+	.	gene_id "ENSRNOG00000003174"; transcript_id "ENSRNOG00000003174_tx_2"; exon_id "14_71094186_71094316_+"; exonnum "2"; txlen "4211";
14	ENSEMBL114_rn	exon	71094186	71094316	0.187358446108089	+	.	gene_id "ENSRNOG00000003174"; transcript_id "ENSRNOG00000003174_tx_3"; exon_id "14_71094186_71094316_+"; exonnum "2"; txlen "4638";
14	ensembl	exon	71106532	71106650	0	+	.	gene_id "ENSRNOG00000003174"; gene_version "9"; transcript_id "ENSRNOT00000097098"; transcript_version "2"; exon_number "3"; gene_name "Tapt1"; gene_source "ensembl"; gene_biotype "protein_coding"; transcript_name "Tapt1-201"; transcript_source "ensembl"; transcript_biotype "protein_coding"; exon_id "ENSRNOE00000398390"; exon_version "1"; tag "Ensembl_canonical";
14	ensembl	CDS	71106532	71106650	0	+	0	gene_id "ENSRNOG00000003174"; gene_version "9"; transcript_id "ENSRNOT00000097098"; transcript_version "2"; exon_number "3"; gene_name "Tapt1"; gene_source "ensembl"; gene_biotype "protein_coding"; transcript_name "Tapt1-201"; transcript_source "ensembl"; transcript_biotype "protein_coding"; protein_id "ENSRNOP00000087570"; protein_version "2"; tag "Ensembl_canonical";
14	ENSEMBL114_rn	exon	71106532	71106650	53.1040559177695	+	.	gene_id "ENSRNOG00000003174"; transcript_id "ENSRNOG00000003174_tx_2"; exon_id "14_71106532_71106650_+"; exonnum "3"; txlen "4211";
14	ENSEMBL114_rn	exon	71106532	71106650	0.187358446108089	+	.	gene_id "ENSRNOG00000003174"; transcript_id "ENSRNOG00000003174_tx_3"; exon_id "14_71106532_71106650_+"; exonnum "3"; txlen "4638";
14	sraer114_mid	exon	71111629	71111695	53.1040559177695	+	.	gene_id "ENSRNOG00000003174"; transcript_id "ENSRNOG00000003174_tx_2"; exon_id "14_71111629_71111695_+"; exonnum "4"; txlen "4211";
14	sraer114_mid	exon	71111629	71111695	0.187358446108089	+	.	gene_id "ENSRNOG00000003174"; transcript_id "ENSRNOG00000003174_tx_3"; exon_id "14_71111629_71111695_+"; exonnum "4"; txlen "4638";
14	sraer114_mid	exon	71114456	71114882	0.187358446108089	+	.	gene_id "ENSRNOG00000003174"; transcript_id "ENSRNOG00000003174_tx_3"; exon_id "14_71114456_71114882_+"; exonnum "5"; txlen "4638";
14	ensembl	exon	71115877	71116039	0	+	.	gene_id "ENSRNOG00000003174"; gene_version "9"; transcript_id "ENSRNOT00000097098"; transcript_version "2"; exon_number "4"; gene_name "Tapt1"; gene_source "ensembl"; gene_biotype "protein_coding"; transcript_name "Tapt1-201"; transcript_source "ensembl"; transcript_biotype "protein_coding"; exon_id "ENSRNOE00000398389"; exon_version "1"; tag "Ensembl_canonical";
14	ensembl	CDS	71115877	71116039	0	+	1	gene_id "ENSRNOG00000003174"; gene_version "9"; transcript_id "ENSRNOT00000097098"; transcript_version "2"; exon_number "4"; gene_name "Tapt1"; gene_source "ensembl"; gene_biotype "protein_coding"; transcript_name "Tapt1-201"; transcript_source "ensembl"; transcript_biotype "protein_coding"; protein_id "ENSRNOP00000087570"; protein_version "2"; tag "Ensembl_canonical";
14	ENSEMBL114_rn	exon	71115877	71116039	53.1040559177695	+	.	gene_id "ENSRNOG00000003174"; transcript_id "ENSRNOG00000003174_tx_2"; exon_id "14_71115877_71116039_+"; exonnum "5"; txlen "4211";
14	ENSEMBL114_rn	exon	71115877	71116039	0.187358446108089	+	.	gene_id "ENSRNOG00000003174"; transcript_id "ENSRNOG00000003174_tx_3"; exon_id "14_71115877_71116039_+"; exonnum "6"; txlen "4638";
14	ensembl	exon	71116913	71117048	0	+	.	gene_id "ENSRNOG00000003174"; gene_version "9"; transcript_id "ENSRNOT00000097098"; transcript_version "2"; exon_number "5"; gene_name "Tapt1"; gene_source "ensembl"; gene_biotype "protein_coding"; transcript_name "Tapt1-201"; transcript_source "ensembl"; transcript_biotype "protein_coding"; exon_id "ENSRNOE00000398388"; exon_version "1"; tag "Ensembl_canonical";
14	ensembl	CDS	71116913	71117048	0	+	0	gene_id "ENSRNOG00000003174"; gene_version "9"; transcript_id "ENSRNOT00000097098"; transcript_version "2"; exon_number "5"; gene_name "Tapt1"; gene_source "ensembl"; gene_biotype "protein_coding"; transcript_name "Tapt1-201"; transcript_source "ensembl"; transcript_biotype "protein_coding"; protein_id "ENSRNOP00000087570"; protein_version "2"; tag "Ensembl_canonical";
14	ENSEMBL114_rn	exon	71116913	71117048	53.1040559177695	+	.	gene_id "ENSRNOG00000003174"; transcript_id "ENSRNOG00000003174_tx_2"; exon_id "14_71116913_71117048_+"; exonnum "6"; txlen "4211";
14	ENSEMBL114_rn	exon	71116913	71117048	0.187358446108089	+	.	gene_id "ENSRNOG00000003174"; transcript_id "ENSRNOG00000003174_tx_3"; exon_id "14_71116913_71117048_+"; exonnum "7"; txlen "4638";
14	ensembl	exon	71117768	71117865	0	+	.	gene_id "ENSRNOG00000003174"; gene_version "9"; transcript_id "ENSRNOT00000097098"; transcript_version "2"; exon_number "6"; gene_name "Tapt1"; gene_source "ensembl"; gene_biotype "protein_coding"; transcript_name "Tapt1-201"; transcript_source "ensembl"; transcript_biotype "protein_coding"; exon_id "ENSRNOE00000398387"; exon_version "1"; tag "Ensembl_canonical";
14	ensembl	CDS	71117768	71117865	0	+	2	gene_id "ENSRNOG00000003174"; gene_version "9"; transcript_id "ENSRNOT00000097098"; transcript_version "2"; exon_number "6"; gene_name "Tapt1"; gene_source "ensembl"; gene_biotype "protein_coding"; transcript_name "Tapt1-201"; transcript_source "ensembl"; transcript_biotype "protein_coding"; protein_id "ENSRNOP00000087570"; protein_version "2"; tag "Ensembl_canonical";
14	ENSEMBL114_rn	exon	71117768	71117865	53.1040559177695	+	.	gene_id "ENSRNOG00000003174"; transcript_id "ENSRNOG00000003174_tx_2"; exon_id "14_71117768_71117865_+"; exonnum "7"; txlen "4211";
14	ENSEMBL114_rn	exon	71117768	71117865	0.187358446108089	+	.	gene_id "ENSRNOG00000003174"; transcript_id "ENSRNOG00000003174_tx_3"; exon_id "14_71117768_71117865_+"; exonnum "8"; txlen "4638";
14	ensembl	exon	71118292	71118361	0	+	.	gene_id "ENSRNOG00000003174"; gene_version "9"; transcript_id "ENSRNOT00000097098"; transcript_version "2"; exon_number "7"; gene_name "Tapt1"; gene_source "ensembl"; gene_biotype "protein_coding"; transcript_name "Tapt1-201"; transcript_source "ensembl"; transcript_biotype "protein_coding"; exon_id "ENSRNOE00000030082"; exon_version "1"; tag "Ensembl_canonical";
14	ensembl	CDS	71118292	71118361	0	+	0	gene_id "ENSRNOG00000003174"; gene_version "9"; transcript_id "ENSRNOT00000097098"; transcript_version "2"; exon_number "7"; gene_name "Tapt1"; gene_source "ensembl"; gene_biotype "protein_coding"; transcript_name "Tapt1-201"; transcript_source "ensembl"; transcript_biotype "protein_coding"; protein_id "ENSRNOP00000087570"; protein_version "2"; tag "Ensembl_canonical";
14	ENSEMBL114_rn	exon	71118292	71118361	53.1040559177695	+	.	gene_id "ENSRNOG00000003174"; transcript_id "ENSRNOG00000003174_tx_2"; exon_id "14_71118292_71118361_+"; exonnum "8"; txlen "4211";
14	ENSEMBL114_rn	exon	71118292	71118361	0.187358446108089	+	.	gene_id "ENSRNOG00000003174"; transcript_id "ENSRNOG00000003174_tx_3"; exon_id "14_71118292_71118361_+"; exonnum "9"; txlen "4638";
14	ensembl	exon	71121746	71121826	0	+	.	gene_id "ENSRNOG00000003174"; gene_version "9"; transcript_id "ENSRNOT00000097098"; transcript_version "2"; exon_number "8"; gene_name "Tapt1"; gene_source "ensembl"; gene_biotype "protein_coding"; transcript_name "Tapt1-201"; transcript_source "ensembl"; transcript_biotype "protein_coding"; exon_id "ENSRNOE00000030094"; exon_version "1"; tag "Ensembl_canonical";
14	ensembl	CDS	71121746	71121826	0	+	2	gene_id "ENSRNOG00000003174"; gene_version "9"; transcript_id "ENSRNOT00000097098"; transcript_version "2"; exon_number "8"; gene_name "Tapt1"; gene_source "ensembl"; gene_biotype "protein_coding"; transcript_name "Tapt1-201"; transcript_source "ensembl"; transcript_biotype "protein_coding"; protein_id "ENSRNOP00000087570"; protein_version "2"; tag "Ensembl_canonical";
14	ENSEMBL114_rn	exon	71121746	71121826	53.1040559177695	+	.	gene_id "ENSRNOG00000003174"; transcript_id "ENSRNOG00000003174_tx_2"; exon_id "14_71121746_71121826_+"; exonnum "9"; txlen "4211";
14	ENSEMBL114_rn	exon	71121746	71121826	0.187358446108089	+	.	gene_id "ENSRNOG00000003174"; transcript_id "ENSRNOG00000003174_tx_3"; exon_id "14_71121746_71121826_+"; exonnum "10"; txlen "4638";
14	ensembl	exon	71124028	71124137	0	+	.	gene_id "ENSRNOG00000003174"; gene_version "9"; transcript_id "ENSRNOT00000097098"; transcript_version "2"; exon_number "9"; gene_name "Tapt1"; gene_source "ensembl"; gene_biotype "protein_coding"; transcript_name "Tapt1-201"; transcript_source "ensembl"; transcript_biotype "protein_coding"; exon_id "ENSRNOE00000030101"; exon_version "1"; tag "Ensembl_canonical";
14	ensembl	CDS	71124028	71124137	0	+	2	gene_id "ENSRNOG00000003174"; gene_version "9"; transcript_id "ENSRNOT00000097098"; transcript_version "2"; exon_number "9"; gene_name "Tapt1"; gene_source "ensembl"; gene_biotype "protein_coding"; transcript_name "Tapt1-201"; transcript_source "ensembl"; transcript_biotype "protein_coding"; protein_id "ENSRNOP00000087570"; protein_version "2"; tag "Ensembl_canonical";
14	ENSEMBL114_rn	exon	71124028	71124137	53.1040559177695	+	.	gene_id "ENSRNOG00000003174"; transcript_id "ENSRNOG00000003174_tx_2"; exon_id "14_71124028_71124137_+"; exonnum "10"; txlen "4211";
14	ENSEMBL114_rn	exon	71124028	71124137	0.187358446108089	+	.	gene_id "ENSRNOG00000003174"; transcript_id "ENSRNOG00000003174_tx_3"; exon_id "14_71124028_71124137_+"; exonnum "11"; txlen "4638";
14	ensembl	exon	71125417	71125476	0	+	.	gene_id "ENSRNOG00000003174"; gene_version "9"; transcript_id "ENSRNOT00000097098"; transcript_version "2"; exon_number "10"; gene_name "Tapt1"; gene_source "ensembl"; gene_biotype "protein_coding"; transcript_name "Tapt1-201"; transcript_source "ensembl"; transcript_biotype "protein_coding"; exon_id "ENSRNOE00000030110"; exon_version "1"; tag "Ensembl_canonical";
14	ensembl	CDS	71125417	71125476	0	+	0	gene_id "ENSRNOG00000003174"; gene_version "9"; transcript_id "ENSRNOT00000097098"; transcript_version "2"; exon_number "10"; gene_name "Tapt1"; gene_source "ensembl"; gene_biotype "protein_coding"; transcript_name "Tapt1-201"; transcript_source "ensembl"; transcript_biotype "protein_coding"; protein_id "ENSRNOP00000087570"; protein_version "2"; tag "Ensembl_canonical";
14	ENSEMBL114_rn	exon	71125417	71125476	53.1040559177695	+	.	gene_id "ENSRNOG00000003174"; transcript_id "ENSRNOG00000003174_tx_2"; exon_id "14_71125417_71125476_+"; exonnum "11"; txlen "4211";
14	ENSEMBL114_rn	exon	71125417	71125476	0.187358446108089	+	.	gene_id "ENSRNOG00000003174"; transcript_id "ENSRNOG00000003174_tx_3"; exon_id "14_71125417_71125476_+"; exonnum "12"; txlen "4638";
14	ensembl	exon	71125814	71125882	0	+	.	gene_id "ENSRNOG00000003174"; gene_version "9"; transcript_id "ENSRNOT00000097098"; transcript_version "2"; exon_number "11"; gene_name "Tapt1"; gene_source "ensembl"; gene_biotype "protein_coding"; transcript_name "Tapt1-201"; transcript_source "ensembl"; transcript_biotype "protein_coding"; exon_id "ENSRNOE00000030116"; exon_version "2"; tag "Ensembl_canonical";
14	ensembl	CDS	71125814	71125882	0	+	0	gene_id "ENSRNOG00000003174"; gene_version "9"; transcript_id "ENSRNOT00000097098"; transcript_version "2"; exon_number "11"; gene_name "Tapt1"; gene_source "ensembl"; gene_biotype "protein_coding"; transcript_name "Tapt1-201"; transcript_source "ensembl"; transcript_biotype "protein_coding"; protein_id "ENSRNOP00000087570"; protein_version "2"; tag "Ensembl_canonical";
14	ENSEMBL114_rn	exon	71125814	71125882	53.1040559177695	+	.	gene_id "ENSRNOG00000003174"; transcript_id "ENSRNOG00000003174_tx_2"; exon_id "14_71125814_71125882_+"; exonnum "12"; txlen "4211";
14	ENSEMBL114_rn	exon	71125814	71125882	0.187358446108089	+	.	gene_id "ENSRNOG00000003174"; transcript_id "ENSRNOG00000003174_tx_3"; exon_id "14_71125814_71125882_+"; exonnum "13"; txlen "4638";
14	ensembl	exon	71126487	71126563	0	+	.	gene_id "ENSRNOG00000003174"; gene_version "9"; transcript_id "ENSRNOT00000097098"; transcript_version "2"; exon_number "12"; gene_name "Tapt1"; gene_source "ensembl"; gene_biotype "protein_coding"; transcript_name "Tapt1-201"; transcript_source "ensembl"; transcript_biotype "protein_coding"; exon_id "ENSRNOE00000030123"; exon_version "1"; tag "Ensembl_canonical";
14	ensembl	CDS	71126487	71126563	0	+	0	gene_id "ENSRNOG00000003174"; gene_version "9"; transcript_id "ENSRNOT00000097098"; transcript_version "2"; exon_number "12"; gene_name "Tapt1"; gene_source "ensembl"; gene_biotype "protein_coding"; transcript_name "Tapt1-201"; transcript_source "ensembl"; transcript_biotype "protein_coding"; protein_id "ENSRNOP00000087570"; protein_version "2"; tag "Ensembl_canonical";
14	ENSEMBL114_rn	exon	71126487	71126563	53.1040559177695	+	.	gene_id "ENSRNOG00000003174"; transcript_id "ENSRNOG00000003174_tx_2"; exon_id "14_71126487_71126563_+"; exonnum "13"; txlen "4211";
14	ENSEMBL114_rn	exon	71126487	71126563	0.187358446108089	+	.	gene_id "ENSRNOG00000003174"; transcript_id "ENSRNOG00000003174_tx_3"; exon_id "14_71126487_71126563_+"; exonnum "14"; txlen "4638";
14	ensembl	exon	71128385	71128545	0	+	.	gene_id "ENSRNOG00000003174"; gene_version "9"; transcript_id "ENSRNOT00000097098"; transcript_version "2"; exon_number "13"; gene_name "Tapt1"; gene_source "ensembl"; gene_biotype "protein_coding"; transcript_name "Tapt1-201"; transcript_source "ensembl"; transcript_biotype "protein_coding"; exon_id "ENSRNOE00000030130"; exon_version "2"; tag "Ensembl_canonical";
14	ensembl	CDS	71128385	71128545	0	+	1	gene_id "ENSRNOG00000003174"; gene_version "9"; transcript_id "ENSRNOT00000097098"; transcript_version "2"; exon_number "13"; gene_name "Tapt1"; gene_source "ensembl"; gene_biotype "protein_coding"; transcript_name "Tapt1-201"; transcript_source "ensembl"; transcript_biotype "protein_coding"; protein_id "ENSRNOP00000087570"; protein_version "2"; tag "Ensembl_canonical";
14	ENSEMBL114_rn	exon	71128385	71128545	53.1040559177695	+	.	gene_id "ENSRNOG00000003174"; transcript_id "ENSRNOG00000003174_tx_2"; exon_id "14_71128385_71128545_+"; exonnum "14"; txlen "4211";
14	ENSEMBL114_rn	exon	71128385	71128545	0.187358446108089	+	.	gene_id "ENSRNOG00000003174"; transcript_id "ENSRNOG00000003174_tx_3"; exon_id "14_71128385_71128545_+"; exonnum "15"; txlen "4638";
14	ensembl	CDS	71130248	71130474	0	+	2	gene_id "ENSRNOG00000003174"; gene_version "9"; transcript_id "ENSRNOT00000097098"; transcript_version "2"; exon_number "14"; gene_name "Tapt1"; gene_source "ensembl"; gene_biotype "protein_coding"; transcript_name "Tapt1-201"; transcript_source "ensembl"; transcript_biotype "protein_coding"; protein_id "ENSRNOP00000087570"; protein_version "2"; tag "Ensembl_canonical";
14	ensembl	exon	71130248	71132232	0	+	.	gene_id "ENSRNOG00000003174"; gene_version "9"; transcript_id "ENSRNOT00000097098"; transcript_version "2"; exon_number "14"; gene_name "Tapt1"; gene_source "ensembl"; gene_biotype "protein_coding"; transcript_name "Tapt1-201"; transcript_source "ensembl"; transcript_biotype "protein_coding"; exon_id "ENSRNOE00000478703"; exon_version "3"; tag "Ensembl_canonical";
14	ENSEMBL114_rn	exon	71130248	71132232	53.1040559177695	+	.	gene_id "ENSRNOG00000003174"; transcript_id "ENSRNOG00000003174_tx_2"; exon_id "14_71130248_71132232_+"; exonnum "15"; txlen "4211";
14	ENSEMBL114_rn	exon	71130248	71132232	0.187358446108089	+	.	gene_id "ENSRNOG00000003174"; transcript_id "ENSRNOG00000003174_tx_3"; exon_id "14_71130248_71132232_+"; exonnum "16"; txlen "4638";
14	ensembl	stop_codon	71130475	71130477	0	+	0	gene_id "ENSRNOG00000003174"; gene_version "9"; transcript_id "ENSRNOT00000097098"; transcript_version "2"; exon_number "14"; gene_name "Tapt1"; gene_source "ensembl"; gene_biotype "protein_coding"; transcript_name "Tapt1-201"; transcript_source "ensembl"; transcript_biotype "protein_coding"; tag "Ensembl_canonical";
14	ensembl	three_prime_utr	71130478	71132232	0	+	.	gene_id "ENSRNOG00000003174"; gene_version "9"; transcript_id "ENSRNOT00000097098"; transcript_version "2"; gene_name "Tapt1"; gene_source "ensembl"; gene_biotype "protein_coding"; transcript_name "Tapt1-201"; transcript_source "ensembl"; transcript_biotype "protein_coding"; tag "Ensembl_canonical";
14	ensembl	exon	71167364	71167502	0	+	.	gene_id "ENSRNOG00000075253"; gene_version "1"; transcript_id "ENSRNOT00000146026"; transcript_version "1"; exon_number "1"; gene_source "ensembl"; gene_biotype "lncRNA"; transcript_source "ensembl"; transcript_biotype "lncRNA"; exon_id "ENSRNOE00000714521"; exon_version "1"; tag "Ensembl_canonical";
14	ENSEMBL114_rn	exon	71167364	71167502	0.102310372839461	+	.	gene_id "ENSRNOG00000075253"; transcript_id "ENSRNOG00000075253_tx_11"; exon_id "14_71167364_71167502_+"; exonnum "1"; txlen "1511";
14	ENSEMBL114_rn	exon	71167364	71167502	0.102310372839461	+	.	gene_id "ENSRNOG00000075253"; transcript_id "ENSRNOG00000075253_tx_12"; exon_id "14_71167364_71167502_+"; exonnum "1"; txlen "1439";
14	ENSEMBL114_rn	exon	71167364	71167502	0.102310372839461	+	.	gene_id "ENSRNOG00000075253"; transcript_id "ENSRNOG00000075253_tx_13"; exon_id "14_71167364_71167502_+"; exonnum "1"; txlen "1193";
14	ENSEMBL114_rn	exon	71167364	71167502	0.102310372839461	+	.	gene_id "ENSRNOG00000075253"; transcript_id "ENSRNOG00000075253_tx_14"; exon_id "14_71167364_71167502_+"; exonnum "1"; txlen "1267";
14	ENSEMBL114_rn	exon	71167364	71167502	0.102310372839461	+	.	gene_id "ENSRNOG00000075253"; transcript_id "ENSRNOG00000075253_tx_17"; exon_id "14_71167364_71167502_+"; exonnum "1"; txlen "1121";
14	ENSEMBL114_rn	exon	71167364	71167502	0.187482429032658	+	.	gene_id "ENSRNOG00000075253"; transcript_id "ENSRNOG00000075253_tx_2"; exon_id "14_71167364_71167502_+"; exonnum "1"; txlen "516";
14	ENSEMBL114_rn	exon	71167364	71167502	0.085532602872488	+	.	gene_id "ENSRNOG00000075253"; transcript_id "ENSRNOG00000075253_tx_21"; exon_id "14_71167364_71167502_+"; exonnum "1"; txlen "510";
14	ENSEMBL114_rn	exon	71167364	71167502	0.0733404653589275	+	.	gene_id "ENSRNOG00000075253"; transcript_id "ENSRNOG00000075253_tx_23"; exon_id "14_71167364_71167502_+"; exonnum "1"; txlen "656";
14	ENSEMBL114_rn	exon	71167364	71167502	0.0596810508230187	+	.	gene_id "ENSRNOG00000075253"; transcript_id "ENSRNOG00000075253_tx_26"; exon_id "14_71167364_71167502_+"; exonnum "1"; txlen "1068";
14	ENSEMBL114_rn	exon	71167364	71167502	0.0596810508230187	+	.	gene_id "ENSRNOG00000075253"; transcript_id "ENSRNOG00000075253_tx_27"; exon_id "14_71167364_71167502_+"; exonnum "1"; txlen "996";
14	ENSEMBL114_rn	exon	71167364	71167502	0.138435793314291	+	.	gene_id "ENSRNOG00000075253"; transcript_id "ENSRNOG00000075253_tx_3"; exon_id "14_71167364_71167502_+"; exonnum "1"; txlen "588";
14	ENSEMBL114_rn	exon	71167364	71167502	0.0383663898147978	+	.	gene_id "ENSRNOG00000075253"; transcript_id "ENSRNOG00000075253_tx_34"; exon_id "14_71167364_71167502_+"; exonnum "1"; txlen "1365";
14	ENSEMBL114_rn	exon	71167364	71167502	0.0383663898147978	+	.	gene_id "ENSRNOG00000075253"; transcript_id "ENSRNOG00000075253_tx_35"; exon_id "14_71167364_71167502_+"; exonnum "1"; txlen "1293";
14	ENSEMBL114_rn	exon	71167364	71167502	0.0383663898147978	+	.	gene_id "ENSRNOG00000075253"; transcript_id "ENSRNOG00000075253_tx_37"; exon_id "14_71167364_71167502_+"; exonnum "1"; txlen "1285";
14	ENSEMBL114_rn	exon	71167364	71167502	0.0383663898147978	+	.	gene_id "ENSRNOG00000075253"; transcript_id "ENSRNOG00000075253_tx_38"; exon_id "14_71167364_71167502_+"; exonnum "1"; txlen "1113";
14	ENSEMBL114_rn	exon	71167364	71167502	0.0383663898147978	+	.	gene_id "ENSRNOG00000075253"; transcript_id "ENSRNOG00000075253_tx_39"; exon_id "14_71167364_71167502_+"; exonnum "1"; txlen "1213";
14	ENSEMBL114_rn	exon	71167364	71167502	0.0383663898147978	+	.	gene_id "ENSRNOG00000075253"; transcript_id "ENSRNOG00000075253_tx_41"; exon_id "14_71167364_71167502_+"; exonnum "1"; txlen "1041";
14	ENSEMBL114_rn	exon	71167364	71167502	0.0341034576131536	+	.	gene_id "ENSRNOG00000075253"; transcript_id "ENSRNOG00000075253_tx_44"; exon_id "14_71167364_71167502_+"; exonnum "1"; txlen "1466";
14	ENSEMBL114_rn	exon	71167364	71167502	0.0341034576131536	+	.	gene_id "ENSRNOG00000075253"; transcript_id "ENSRNOG00000075253_tx_45"; exon_id "14_71167364_71167502_+"; exonnum "1"; txlen "1394";
14	ENSEMBL114_rn	exon	71167364	71167502	0.0341034576131536	+	.	gene_id "ENSRNOG00000075253"; transcript_id "ENSRNOG00000075253_tx_47"; exon_id "14_71167364_71167502_+"; exonnum "1"; txlen "1386";
14	ENSEMBL114_rn	exon	71167364	71167502	0.0341034576131536	+	.	gene_id "ENSRNOG00000075253"; transcript_id "ENSRNOG00000075253_tx_48"; exon_id "14_71167364_71167502_+"; exonnum "1"; txlen "1214";
14	ENSEMBL114_rn	exon	71167364	71167502	0.0341034576131536	+	.	gene_id "ENSRNOG00000075253"; transcript_id "ENSRNOG00000075253_tx_49"; exon_id "14_71167364_71167502_+"; exonnum "1"; txlen "1314";
14	ENSEMBL114_rn	exon	71167364	71167502	0.0341034576131536	+	.	gene_id "ENSRNOG00000075253"; transcript_id "ENSRNOG00000075253_tx_50"; exon_id "14_71167364_71167502_+"; exonnum "1"; txlen "1142";
14	ENSEMBL114_rn	exon	71167364	71167502	0.0319930129491125	+	.	gene_id "ENSRNOG00000075253"; transcript_id "ENSRNOG00000075253_tx_53"; exon_id "14_71167364_71167502_+"; exonnum "1"; txlen "828";
14	ENSEMBL114_rn	exon	71167364	71167502	0.0303837683777156	+	.	gene_id "ENSRNOG00000075253"; transcript_id "ENSRNOG00000075253_tx_54"; exon_id "14_71167364_71167502_+"; exonnum "1"; txlen "980";
14	ENSEMBL114_rn	exon	71167364	71167502	0.0254832662555474	+	.	gene_id "ENSRNOG00000075253"; transcript_id "ENSRNOG00000075253_tx_55"; exon_id "14_71167364_71167502_+"; exonnum "1"; txlen "582";
14	ENSEMBL114_rn	exon	71167364	71167502	0.0239741937904219	+	.	gene_id "ENSRNOG00000075253"; transcript_id "ENSRNOG00000075253_tx_57"; exon_id "14_71167364_71167502_+"; exonnum "1"; txlen "728";
14	ENSEMBL114_rn	exon	71167364	71167502	0.0224430573293194	+	.	gene_id "ENSRNOG00000075253"; transcript_id "ENSRNOG00000075253_tx_58"; exon_id "14_71167364_71167502_+"; exonnum "1"; txlen "1256";
14	ENSEMBL114_rn	exon	71167364	71167502	0.111647168811283	+	.	gene_id "ENSRNOG00000075253"; transcript_id "ENSRNOG00000075253_tx_6"; exon_id "14_71167364_71167502_+"; exonnum "1"; txlen "908";
14	ENSEMBL114_rn	exon	71167364	71167502	0.0182614376961235	+	.	gene_id "ENSRNOG00000075253"; transcript_id "ENSRNOG00000075253_tx_61"; exon_id "14_71167364_71167502_+"; exonnum "1"; txlen "1176";
14	ENSEMBL114_rn	exon	71167364	71167502	0.102310372839461	+	.	gene_id "ENSRNOG00000075253"; transcript_id "ENSRNOG00000075253_tx_7"; exon_id "14_71167364_71167502_+"; exonnum "1"; txlen "1339";
14	ENSEMBL114_rn	exon	71167364	71167502	0.102310372839461	+	.	gene_id "ENSRNOG00000075253"; transcript_id "ENSRNOG00000075253_tx_8"; exon_id "14_71167364_71167502_+"; exonnum "1"; txlen "1591";
14	ENSEMBL114_rn	exon	71167364	71167502	0.102310372839461	+	.	gene_id "ENSRNOG00000075253"; transcript_id "ENSRNOG00000075253_tx_9"; exon_id "14_71167364_71167502_+"; exonnum "1"; txlen "1519";
14	ensembl	gene	71167364	71198269	0	+	.	gene_id "ENSRNOG00000075253"; gene_version "1"; gene_source "ensembl"; gene_biotype "lncRNA";
14	ensembl	transcript	71167364	71198269	0	+	.	gene_id "ENSRNOG00000075253"; gene_version "1"; transcript_id "ENSRNOT00000146026"; transcript_version "1"; gene_source "ensembl"; gene_biotype "lncRNA"; transcript_source "ensembl"; transcript_biotype "lncRNA"; tag "Ensembl_canonical";
14	ensembl	exon	71171017	71171118	0	+	.	gene_id "ENSRNOG00000075253"; gene_version "1"; transcript_id "ENSRNOT00000136590"; transcript_version "1"; exon_number "1"; gene_source "ensembl"; gene_biotype "lncRNA"; transcript_source "ensembl"; transcript_biotype "lncRNA"; exon_id "ENSRNOE00000799664"; exon_version "1";
14	ENSEMBL114_rn	exon	71171017	71171118	0.187482429032658	+	.	gene_id "ENSRNOG00000075253"; transcript_id "ENSRNOG00000075253_tx_1"; exon_id "14_71171017_71171118_+"; exonnum "1"; txlen "551";
14	ENSEMBL114_rn	exon	71171017	71171118	0.102310372839461	+	.	gene_id "ENSRNOG00000075253"; transcript_id "ENSRNOG00000075253_tx_10"; exon_id "14_71171017_71171118_+"; exonnum "1"; txlen "1554";
14	ENSEMBL114_rn	exon	71171017	71171118	0.102310372839461	+	.	gene_id "ENSRNOG00000075253"; transcript_id "ENSRNOG00000075253_tx_15"; exon_id "14_71171017_71171118_+"; exonnum "1"; txlen "1474";
14	ENSEMBL114_rn	exon	71171017	71171118	0.102310372839461	+	.	gene_id "ENSRNOG00000075253"; transcript_id "ENSRNOG00000075253_tx_16"; exon_id "14_71171017_71171118_+"; exonnum "1"; txlen "1302";
14	ENSEMBL114_rn	exon	71171017	71171118	0.102310372839461	+	.	gene_id "ENSRNOG00000075253"; transcript_id "ENSRNOG00000075253_tx_18"; exon_id "14_71171017_71171118_+"; exonnum "1"; txlen "1156";
14	ENSEMBL114_rn	exon	71171017	71171118	0.085532602872488	+	.	gene_id "ENSRNOG00000075253"; transcript_id "ENSRNOG00000075253_tx_20"; exon_id "14_71171017_71171118_+"; exonnum "1"; txlen "545";
14	ENSEMBL114_rn	exon	71171017	71171118	0.0755204750959655	+	.	gene_id "ENSRNOG00000075253"; transcript_id "ENSRNOG00000075253_tx_22"; exon_id "14_71171017_71171118_+"; exonnum "1"; txlen "691";
14	ENSEMBL114_rn	exon	71171017	71171118	0.0596810508230187	+	.	gene_id "ENSRNOG00000075253"; transcript_id "ENSRNOG00000075253_tx_28"; exon_id "14_71171017_71171118_+"; exonnum "1"; txlen "1031";
14	ENSEMBL114_rn	exon	71171017	71171118	0.0383663898147978	+	.	gene_id "ENSRNOG00000075253"; transcript_id "ENSRNOG00000075253_tx_36"; exon_id "14_71171017_71171118_+"; exonnum "1"; txlen "1328";
14	ENSEMBL114_rn	exon	71171017	71171118	0.0383663898147978	+	.	gene_id "ENSRNOG00000075253"; transcript_id "ENSRNOG00000075253_tx_40"; exon_id "14_71171017_71171118_+"; exonnum "1"; txlen "1248";
14	ENSEMBL114_rn	exon	71171017	71171118	0.0383663898147978	+	.	gene_id "ENSRNOG00000075253"; transcript_id "ENSRNOG00000075253_tx_42"; exon_id "14_71171017_71171118_+"; exonnum "1"; txlen "1076";
14	ENSEMBL114_rn	exon	71171017	71171118	0.0341730226861505	+	.	gene_id "ENSRNOG00000075253"; transcript_id "ENSRNOG00000075253_tx_43"; exon_id "14_71171017_71171118_+"; exonnum "1"; txlen "863";
14	ENSEMBL114_rn	exon	71171017	71171118	0.0341034576131536	+	.	gene_id "ENSRNOG00000075253"; transcript_id "ENSRNOG00000075253_tx_46"; exon_id "14_71171017_71171118_+"; exonnum "1"; txlen "1429";
14	ENSEMBL114_rn	exon	71171017	71171118	0.116350831722395	+	.	gene_id "ENSRNOG00000075253"; transcript_id "ENSRNOG00000075253_tx_5"; exon_id "14_71171017_71171118_+"; exonnum "1"; txlen "943";
14	ENSEMBL114_rn	exon	71171017	71171118	0.0341034576131536	+	.	gene_id "ENSRNOG00000075253"; transcript_id "ENSRNOG00000075253_tx_51"; exon_id "14_71171017_71171118_+"; exonnum "1"; txlen "1177";
14	ENSEMBL114_rn	exon	71171017	71171118	0.0341034576131536	+	.	gene_id "ENSRNOG00000075253"; transcript_id "ENSRNOG00000075253_tx_52"; exon_id "14_71171017_71171118_+"; exonnum "1"; txlen "1349";
14	ENSEMBL114_rn	exon	71171017	71171118	0.025059069013765	+	.	gene_id "ENSRNOG00000075253"; transcript_id "ENSRNOG00000075253_tx_56"; exon_id "14_71171017_71171118_+"; exonnum "1"; txlen "1291";
14	ENSEMBL114_rn	exon	71171017	71171118	0.0208774493805691	+	.	gene_id "ENSRNOG00000075253"; transcript_id "ENSRNOG00000075253_tx_59"; exon_id "14_71171017_71171118_+"; exonnum "1"; txlen "1211";
14	ENSEMBL114_rn	exon	71171017	71171118	0.0203215573622871	+	.	gene_id "ENSRNOG00000075253"; transcript_id "ENSRNOG00000075253_tx_60"; exon_id "14_71171017_71171118_+"; exonnum "1"; txlen "1039";
14	ensembl	transcript	71171017	71186184	0	+	.	gene_id "ENSRNOG00000075253"; gene_version "1"; transcript_id "ENSRNOT00000136590"; transcript_version "1"; gene_source "ensembl"; gene_biotype "lncRNA"; transcript_source "ensembl"; transcript_biotype "lncRNA";
14	ensembl	exon	71171245	71171316	0	+	.	gene_id "ENSRNOG00000075253"; gene_version "1"; transcript_id "ENSRNOT00000146026"; transcript_version "1"; exon_number "2"; gene_source "ensembl"; gene_biotype "lncRNA"; transcript_source "ensembl"; transcript_biotype "lncRNA"; exon_id "ENSRNOE00000647936"; exon_version "1"; tag "Ensembl_canonical";
14	ensembl	exon	71171245	71171316	0	+	.	gene_id "ENSRNOG00000075253"; gene_version "1"; transcript_id "ENSRNOT00000136590"; transcript_version "1"; exon_number "2"; gene_source "ensembl"; gene_biotype "lncRNA"; transcript_source "ensembl"; transcript_biotype "lncRNA"; exon_id "ENSRNOE00000647936"; exon_version "1";
14	ENSEMBL114_rn	exon	71171245	71171316	0.187482429032658	+	.	gene_id "ENSRNOG00000075253"; transcript_id "ENSRNOG00000075253_tx_1"; exon_id "14_71171245_71171316_+"; exonnum "2"; txlen "551";
14	ENSEMBL114_rn	exon	71171245	71171316	0.102310372839461	+	.	gene_id "ENSRNOG00000075253"; transcript_id "ENSRNOG00000075253_tx_10"; exon_id "14_71171245_71171316_+"; exonnum "2"; txlen "1554";
14	ENSEMBL114_rn	exon	71171245	71171316	0.102310372839461	+	.	gene_id "ENSRNOG00000075253"; transcript_id "ENSRNOG00000075253_tx_11"; exon_id "14_71171245_71171316_+"; exonnum "2"; txlen "1511";
14	ENSEMBL114_rn	exon	71171245	71171316	0.102310372839461	+	.	gene_id "ENSRNOG00000075253"; transcript_id "ENSRNOG00000075253_tx_13"; exon_id "14_71171245_71171316_+"; exonnum "2"; txlen "1193";
14	ENSEMBL114_rn	exon	71171245	71171316	0.102310372839461	+	.	gene_id "ENSRNOG00000075253"; transcript_id "ENSRNOG00000075253_tx_15"; exon_id "14_71171245_71171316_+"; exonnum "2"; txlen "1474";
14	ENSEMBL114_rn	exon	71171245	71171316	0.102310372839461	+	.	gene_id "ENSRNOG00000075253"; transcript_id "ENSRNOG00000075253_tx_16"; exon_id "14_71171245_71171316_+"; exonnum "2"; txlen "1302";
14	ENSEMBL114_rn	exon	71171245	71171316	0.102310372839461	+	.	gene_id "ENSRNOG00000075253"; transcript_id "ENSRNOG00000075253_tx_18"; exon_id "14_71171245_71171316_+"; exonnum "2"; txlen "1156";
14	ENSEMBL114_rn	exon	71171245	71171316	0.085532602872488	+	.	gene_id "ENSRNOG00000075253"; transcript_id "ENSRNOG00000075253_tx_20"; exon_id "14_71171245_71171316_+"; exonnum "2"; txlen "545";
14	ENSEMBL114_rn	exon	71171245	71171316	0.0755204750959655	+	.	gene_id "ENSRNOG00000075253"; transcript_id "ENSRNOG00000075253_tx_22"; exon_id "14_71171245_71171316_+"; exonnum "2"; txlen "691";
14	ENSEMBL114_rn	exon	71171245	71171316	0.0596810508230187	+	.	gene_id "ENSRNOG00000075253"; transcript_id "ENSRNOG00000075253_tx_26"; exon_id "14_71171245_71171316_+"; exonnum "2"; txlen "1068";
14	ENSEMBL114_rn	exon	71171245	71171316	0.0596810508230187	+	.	gene_id "ENSRNOG00000075253"; transcript_id "ENSRNOG00000075253_tx_28"; exon_id "14_71171245_71171316_+"; exonnum "2"; txlen "1031";
14	ENSEMBL114_rn	exon	71171245	71171316	0.138435793314291	+	.	gene_id "ENSRNOG00000075253"; transcript_id "ENSRNOG00000075253_tx_3"; exon_id "14_71171245_71171316_+"; exonnum "2"; txlen "588";
14	ENSEMBL114_rn	exon	71171245	71171316	0.0383663898147978	+	.	gene_id "ENSRNOG00000075253"; transcript_id "ENSRNOG00000075253_tx_34"; exon_id "14_71171245_71171316_+"; exonnum "2"; txlen "1365";
14	ENSEMBL114_rn	exon	71171245	71171316	0.0383663898147978	+	.	gene_id "ENSRNOG00000075253"; transcript_id "ENSRNOG00000075253_tx_36"; exon_id "14_71171245_71171316_+"; exonnum "2"; txlen "1328";
14	ENSEMBL114_rn	exon	71171245	71171316	0.0383663898147978	+	.	gene_id "ENSRNOG00000075253"; transcript_id "ENSRNOG00000075253_tx_37"; exon_id "14_71171245_71171316_+"; exonnum "2"; txlen "1285";
14	ENSEMBL114_rn	exon	71171245	71171316	0.0383663898147978	+	.	gene_id "ENSRNOG00000075253"; transcript_id "ENSRNOG00000075253_tx_38"; exon_id "14_71171245_71171316_+"; exonnum "2"; txlen "1113";
14	ENSEMBL114_rn	exon	71171245	71171316	0.0383663898147978	+	.	gene_id "ENSRNOG00000075253"; transcript_id "ENSRNOG00000075253_tx_40"; exon_id "14_71171245_71171316_+"; exonnum "2"; txlen "1248";
14	ENSEMBL114_rn	exon	71171245	71171316	0.0383663898147978	+	.	gene_id "ENSRNOG00000075253"; transcript_id "ENSRNOG00000075253_tx_42"; exon_id "14_71171245_71171316_+"; exonnum "2"; txlen "1076";
14	ENSEMBL114_rn	exon	71171245	71171316	0.0341730226861505	+	.	gene_id "ENSRNOG00000075253"; transcript_id "ENSRNOG00000075253_tx_43"; exon_id "14_71171245_71171316_+"; exonnum "2"; txlen "863";
14	ENSEMBL114_rn	exon	71171245	71171316	0.0341034576131536	+	.	gene_id "ENSRNOG00000075253"; transcript_id "ENSRNOG00000075253_tx_44"; exon_id "14_71171245_71171316_+"; exonnum "2"; txlen "1466";
14	ENSEMBL114_rn	exon	71171245	71171316	0.0341034576131536	+	.	gene_id "ENSRNOG00000075253"; transcript_id "ENSRNOG00000075253_tx_46"; exon_id "14_71171245_71171316_+"; exonnum "2"; txlen "1429";
14	ENSEMBL114_rn	exon	71171245	71171316	0.0341034576131536	+	.	gene_id "ENSRNOG00000075253"; transcript_id "ENSRNOG00000075253_tx_47"; exon_id "14_71171245_71171316_+"; exonnum "2"; txlen "1386";
14	ENSEMBL114_rn	exon	71171245	71171316	0.0341034576131536	+	.	gene_id "ENSRNOG00000075253"; transcript_id "ENSRNOG00000075253_tx_48"; exon_id "14_71171245_71171316_+"; exonnum "2"; txlen "1214";
14	ENSEMBL114_rn	exon	71171245	71171316	0.116350831722395	+	.	gene_id "ENSRNOG00000075253"; transcript_id "ENSRNOG00000075253_tx_5"; exon_id "14_71171245_71171316_+"; exonnum "2"; txlen "943";
14	ENSEMBL114_rn	exon	71171245	71171316	0.0341034576131536	+	.	gene_id "ENSRNOG00000075253"; transcript_id "ENSRNOG00000075253_tx_51"; exon_id "14_71171245_71171316_+"; exonnum "2"; txlen "1177";
14	ENSEMBL114_rn	exon	71171245	71171316	0.0341034576131536	+	.	gene_id "ENSRNOG00000075253"; transcript_id "ENSRNOG00000075253_tx_52"; exon_id "14_71171245_71171316_+"; exonnum "2"; txlen "1349";
14	ENSEMBL114_rn	exon	71171245	71171316	0.0303837683777156	+	.	gene_id "ENSRNOG00000075253"; transcript_id "ENSRNOG00000075253_tx_54"; exon_id "14_71171245_71171316_+"; exonnum "2"; txlen "980";
14	ENSEMBL114_rn	exon	71171245	71171316	0.0254832662555474	+	.	gene_id "ENSRNOG00000075253"; transcript_id "ENSRNOG00000075253_tx_55"; exon_id "14_71171245_71171316_+"; exonnum "2"; txlen "582";
14	ENSEMBL114_rn	exon	71171245	71171316	0.025059069013765	+	.	gene_id "ENSRNOG00000075253"; transcript_id "ENSRNOG00000075253_tx_56"; exon_id "14_71171245_71171316_+"; exonnum "2"; txlen "1291";
14	ENSEMBL114_rn	exon	71171245	71171316	0.0239741937904219	+	.	gene_id "ENSRNOG00000075253"; transcript_id "ENSRNOG00000075253_tx_57"; exon_id "14_71171245_71171316_+"; exonnum "2"; txlen "728";
14	ENSEMBL114_rn	exon	71171245	71171316	0.0208774493805691	+	.	gene_id "ENSRNOG00000075253"; transcript_id "ENSRNOG00000075253_tx_59"; exon_id "14_71171245_71171316_+"; exonnum "2"; txlen "1211";
14	ENSEMBL114_rn	exon	71171245	71171316	0.0203215573622871	+	.	gene_id "ENSRNOG00000075253"; transcript_id "ENSRNOG00000075253_tx_60"; exon_id "14_71171245_71171316_+"; exonnum "2"; txlen "1039";
14	ENSEMBL114_rn	exon	71171245	71171316	0.102310372839461	+	.	gene_id "ENSRNOG00000075253"; transcript_id "ENSRNOG00000075253_tx_7"; exon_id "14_71171245_71171316_+"; exonnum "2"; txlen "1339";
14	ENSEMBL114_rn	exon	71171245	71171316	0.102310372839461	+	.	gene_id "ENSRNOG00000075253"; transcript_id "ENSRNOG00000075253_tx_8"; exon_id "14_71171245_71171316_+"; exonnum "2"; txlen "1591";
14	ensembl	exon	71172384	71172662	0	+	.	gene_id "ENSRNOG00000075253"; gene_version "1"; transcript_id "ENSRNOT00000152120"; transcript_version "1"; exon_number "1"; gene_source "ensembl"; gene_biotype "lncRNA"; transcript_source "ensembl"; transcript_biotype "lncRNA"; exon_id "ENSRNOE00000808522"; exon_version "1";
14	ENSEMBL114_rn	exon	71172384	71172662	0.0681203273866204	+	.	gene_id "ENSRNOG00000075253"; transcript_id "ENSRNOG00000075253_tx_24"; exon_id "14_71172384_71172662_+"; exonnum "1"; txlen "656";
14	ENSEMBL114_rn	exon	71172384	71172662	0.0599458881002259	+	.	gene_id "ENSRNOG00000075253"; transcript_id "ENSRNOG00000075253_tx_25"; exon_id "14_71172384_71172662_+"; exonnum "1"; txlen "650";
14	ENSEMBL114_rn	exon	71172384	71172662	0.0572210750047611	+	.	gene_id "ENSRNOG00000075253"; transcript_id "ENSRNOG00000075253_tx_29"; exon_id "14_71172384_71172662_+"; exonnum "1"; txlen "796";
14	ENSEMBL114_rn	exon	71172384	71172662	0.0530488476854712	+	.	gene_id "ENSRNOG00000075253"; transcript_id "ENSRNOG00000075253_tx_30"; exon_id "14_71172384_71172662_+"; exonnum "1"; txlen "1245";
14	ENSEMBL114_rn	exon	71172384	71172662	0.0470298196142602	+	.	gene_id "ENSRNOG00000075253"; transcript_id "ENSRNOG00000075253_tx_31"; exon_id "14_71172384_71172662_+"; exonnum "1"; txlen "1099";
14	ENSEMBL114_rn	exon	71172384	71172662	0.0439860547244097	+	.	gene_id "ENSRNOG00000075253"; transcript_id "ENSRNOG00000075253_tx_32"; exon_id "14_71172384_71172662_+"; exonnum "1"; txlen "1497";
14	ENSEMBL114_rn	exon	71172384	71172662	0.0408721964319722	+	.	gene_id "ENSRNOG00000075253"; transcript_id "ENSRNOG00000075253_tx_33"; exon_id "14_71172384_71172662_+"; exonnum "1"; txlen "1048";
14	ensembl	transcript	71172384	71184258	0	+	.	gene_id "ENSRNOG00000075253"; gene_version "1"; transcript_id "ENSRNOT00000152120"; transcript_version "1"; gene_source "ensembl"; gene_biotype "lncRNA"; transcript_source "ensembl"; transcript_biotype "lncRNA";
14	ensembl	exon	71174462	71174577	0	+	.	gene_id "ENSRNOG00000075253"; gene_version "1"; transcript_id "ENSRNOT00000146026"; transcript_version "1"; exon_number "3"; gene_source "ensembl"; gene_biotype "lncRNA"; transcript_source "ensembl"; transcript_biotype "lncRNA"; exon_id "ENSRNOE00000647062"; exon_version "1"; tag "Ensembl_canonical";
14	ensembl	exon	71174462	71174577	0	+	.	gene_id "ENSRNOG00000075253"; gene_version "1"; transcript_id "ENSRNOT00000136590"; transcript_version "1"; exon_number "3"; gene_source "ensembl"; gene_biotype "lncRNA"; transcript_source "ensembl"; transcript_biotype "lncRNA"; exon_id "ENSRNOE00000647062"; exon_version "1";
14	ensembl	exon	71174462	71174577	0	+	.	gene_id "ENSRNOG00000075253"; gene_version "1"; transcript_id "ENSRNOT00000152120"; transcript_version "1"; exon_number "2"; gene_source "ensembl"; gene_biotype "lncRNA"; transcript_source "ensembl"; transcript_biotype "lncRNA"; exon_id "ENSRNOE00000647062"; exon_version "1";
14	ENSEMBL114_rn	exon	71174462	71174577	0.187482429032658	+	.	gene_id "ENSRNOG00000075253"; transcript_id "ENSRNOG00000075253_tx_1"; exon_id "14_71174462_71174577_+"; exonnum "3"; txlen "551";
14	ENSEMBL114_rn	exon	71174462	71174577	0.102310372839461	+	.	gene_id "ENSRNOG00000075253"; transcript_id "ENSRNOG00000075253_tx_10"; exon_id "14_71174462_71174577_+"; exonnum "3"; txlen "1554";
14	ENSEMBL114_rn	exon	71174462	71174577	0.102310372839461	+	.	gene_id "ENSRNOG00000075253"; transcript_id "ENSRNOG00000075253_tx_11"; exon_id "14_71174462_71174577_+"; exonnum "3"; txlen "1511";
14	ENSEMBL114_rn	exon	71174462	71174577	0.102310372839461	+	.	gene_id "ENSRNOG00000075253"; transcript_id "ENSRNOG00000075253_tx_12"; exon_id "14_71174462_71174577_+"; exonnum "2"; txlen "1439";
14	ENSEMBL114_rn	exon	71174462	71174577	0.102310372839461	+	.	gene_id "ENSRNOG00000075253"; transcript_id "ENSRNOG00000075253_tx_13"; exon_id "14_71174462_71174577_+"; exonnum "3"; txlen "1193";
14	ENSEMBL114_rn	exon	71174462	71174577	0.102310372839461	+	.	gene_id "ENSRNOG00000075253"; transcript_id "ENSRNOG00000075253_tx_14"; exon_id "14_71174462_71174577_+"; exonnum "2"; txlen "1267";
14	ENSEMBL114_rn	exon	71174462	71174577	0.102310372839461	+	.	gene_id "ENSRNOG00000075253"; transcript_id "ENSRNOG00000075253_tx_15"; exon_id "14_71174462_71174577_+"; exonnum "3"; txlen "1474";
14	ENSEMBL114_rn	exon	71174462	71174577	0.102310372839461	+	.	gene_id "ENSRNOG00000075253"; transcript_id "ENSRNOG00000075253_tx_16"; exon_id "14_71174462_71174577_+"; exonnum "3"; txlen "1302";
14	ENSEMBL114_rn	exon	71174462	71174577	0.102310372839461	+	.	gene_id "ENSRNOG00000075253"; transcript_id "ENSRNOG00000075253_tx_17"; exon_id "14_71174462_71174577_+"; exonnum "2"; txlen "1121";
14	ENSEMBL114_rn	exon	71174462	71174577	0.102310372839461	+	.	gene_id "ENSRNOG00000075253"; transcript_id "ENSRNOG00000075253_tx_18"; exon_id "14_71174462_71174577_+"; exonnum "3"; txlen "1156";
14	ENSEMBL114_rn	exon	71174462	71174577	0.187482429032658	+	.	gene_id "ENSRNOG00000075253"; transcript_id "ENSRNOG00000075253_tx_2"; exon_id "14_71174462_71174577_+"; exonnum "2"; txlen "516";
14	ENSEMBL114_rn	exon	71174462	71174577	0.085532602872488	+	.	gene_id "ENSRNOG00000075253"; transcript_id "ENSRNOG00000075253_tx_20"; exon_id "14_71174462_71174577_+"; exonnum "3"; txlen "545";
14	ENSEMBL114_rn	exon	71174462	71174577	0.085532602872488	+	.	gene_id "ENSRNOG00000075253"; transcript_id "ENSRNOG00000075253_tx_21"; exon_id "14_71174462_71174577_+"; exonnum "2"; txlen "510";
14	ENSEMBL114_rn	exon	71174462	71174577	0.0755204750959655	+	.	gene_id "ENSRNOG00000075253"; transcript_id "ENSRNOG00000075253_tx_22"; exon_id "14_71174462_71174577_+"; exonnum "3"; txlen "691";
14	ENSEMBL114_rn	exon	71174462	71174577	0.0733404653589275	+	.	gene_id "ENSRNOG00000075253"; transcript_id "ENSRNOG00000075253_tx_23"; exon_id "14_71174462_71174577_+"; exonnum "2"; txlen "656";
14	ENSEMBL114_rn	exon	71174462	71174577	0.0681203273866204	+	.	gene_id "ENSRNOG00000075253"; transcript_id "ENSRNOG00000075253_tx_24"; exon_id "14_71174462_71174577_+"; exonnum "2"; txlen "656";
14	ENSEMBL114_rn	exon	71174462	71174577	0.0599458881002259	+	.	gene_id "ENSRNOG00000075253"; transcript_id "ENSRNOG00000075253_tx_25"; exon_id "14_71174462_71174577_+"; exonnum "2"; txlen "650";
14	ENSEMBL114_rn	exon	71174462	71174577	0.0596810508230187	+	.	gene_id "ENSRNOG00000075253"; transcript_id "ENSRNOG00000075253_tx_26"; exon_id "14_71174462_71174577_+"; exonnum "3"; txlen "1068";
14	ENSEMBL114_rn	exon	71174462	71174577	0.0596810508230187	+	.	gene_id "ENSRNOG00000075253"; transcript_id "ENSRNOG00000075253_tx_27"; exon_id "14_71174462_71174577_+"; exonnum "2"; txlen "996";
14	ENSEMBL114_rn	exon	71174462	71174577	0.0596810508230187	+	.	gene_id "ENSRNOG00000075253"; transcript_id "ENSRNOG00000075253_tx_28"; exon_id "14_71174462_71174577_+"; exonnum "3"; txlen "1031";
14	ENSEMBL114_rn	exon	71174462	71174577	0.0572210750047611	+	.	gene_id "ENSRNOG00000075253"; transcript_id "ENSRNOG00000075253_tx_29"; exon_id "14_71174462_71174577_+"; exonnum "2"; txlen "796";
14	ENSEMBL114_rn	exon	71174462	71174577	0.138435793314291	+	.	gene_id "ENSRNOG00000075253"; transcript_id "ENSRNOG00000075253_tx_3"; exon_id "14_71174462_71174577_+"; exonnum "3"; txlen "588";
14	ENSEMBL114_rn	exon	71174462	71174577	0.0530488476854712	+	.	gene_id "ENSRNOG00000075253"; transcript_id "ENSRNOG00000075253_tx_30"; exon_id "14_71174462_71174577_+"; exonnum "2"; txlen "1245";
14	ENSEMBL114_rn	exon	71174462	71174577	0.0470298196142602	+	.	gene_id "ENSRNOG00000075253"; transcript_id "ENSRNOG00000075253_tx_31"; exon_id "14_71174462_71174577_+"; exonnum "2"; txlen "1099";
14	ENSEMBL114_rn	exon	71174462	71174577	0.0439860547244097	+	.	gene_id "ENSRNOG00000075253"; transcript_id "ENSRNOG00000075253_tx_32"; exon_id "14_71174462_71174577_+"; exonnum "2"; txlen "1497";
14	ENSEMBL114_rn	exon	71174462	71174577	0.0408721964319722	+	.	gene_id "ENSRNOG00000075253"; transcript_id "ENSRNOG00000075253_tx_33"; exon_id "14_71174462_71174577_+"; exonnum "2"; txlen "1048";
14	ENSEMBL114_rn	exon	71174462	71174577	0.0383663898147978	+	.	gene_id "ENSRNOG00000075253"; transcript_id "ENSRNOG00000075253_tx_34"; exon_id "14_71174462_71174577_+"; exonnum "3"; txlen "1365";
14	ENSEMBL114_rn	exon	71174462	71174577	0.0383663898147978	+	.	gene_id "ENSRNOG00000075253"; transcript_id "ENSRNOG00000075253_tx_35"; exon_id "14_71174462_71174577_+"; exonnum "2"; txlen "1293";
14	ENSEMBL114_rn	exon	71174462	71174577	0.0383663898147978	+	.	gene_id "ENSRNOG00000075253"; transcript_id "ENSRNOG00000075253_tx_36"; exon_id "14_71174462_71174577_+"; exonnum "3"; txlen "1328";
14	ENSEMBL114_rn	exon	71174462	71174577	0.0383663898147978	+	.	gene_id "ENSRNOG00000075253"; transcript_id "ENSRNOG00000075253_tx_37"; exon_id "14_71174462_71174577_+"; exonnum "3"; txlen "1285";
14	ENSEMBL114_rn	exon	71174462	71174577	0.0383663898147978	+	.	gene_id "ENSRNOG00000075253"; transcript_id "ENSRNOG00000075253_tx_38"; exon_id "14_71174462_71174577_+"; exonnum "3"; txlen "1113";
14	ENSEMBL114_rn	exon	71174462	71174577	0.0383663898147978	+	.	gene_id "ENSRNOG00000075253"; transcript_id "ENSRNOG00000075253_tx_39"; exon_id "14_71174462_71174577_+"; exonnum "2"; txlen "1213";
14	ENSEMBL114_rn	exon	71174462	71174577	0.0383663898147978	+	.	gene_id "ENSRNOG00000075253"; transcript_id "ENSRNOG00000075253_tx_40"; exon_id "14_71174462_71174577_+"; exonnum "3"; txlen "1248";
14	ENSEMBL114_rn	exon	71174462	71174577	0.0383663898147978	+	.	gene_id "ENSRNOG00000075253"; transcript_id "ENSRNOG00000075253_tx_41"; exon_id "14_71174462_71174577_+"; exonnum "2"; txlen "1041";
14	ENSEMBL114_rn	exon	71174462	71174577	0.0383663898147978	+	.	gene_id "ENSRNOG00000075253"; transcript_id "ENSRNOG00000075253_tx_42"; exon_id "14_71174462_71174577_+"; exonnum "3"; txlen "1076";
14	ENSEMBL114_rn	exon	71174462	71174577	0.0341730226861505	+	.	gene_id "ENSRNOG00000075253"; transcript_id "ENSRNOG00000075253_tx_43"; exon_id "14_71174462_71174577_+"; exonnum "3"; txlen "863";
14	ENSEMBL114_rn	exon	71174462	71174577	0.0341034576131536	+	.	gene_id "ENSRNOG00000075253"; transcript_id "ENSRNOG00000075253_tx_44"; exon_id "14_71174462_71174577_+"; exonnum "3"; txlen "1466";
14	ENSEMBL114_rn	exon	71174462	71174577	0.0341034576131536	+	.	gene_id "ENSRNOG00000075253"; transcript_id "ENSRNOG00000075253_tx_45"; exon_id "14_71174462_71174577_+"; exonnum "2"; txlen "1394";
14	ENSEMBL114_rn	exon	71174462	71174577	0.0341034576131536	+	.	gene_id "ENSRNOG00000075253"; transcript_id "ENSRNOG00000075253_tx_46"; exon_id "14_71174462_71174577_+"; exonnum "3"; txlen "1429";
14	ENSEMBL114_rn	exon	71174462	71174577	0.0341034576131536	+	.	gene_id "ENSRNOG00000075253"; transcript_id "ENSRNOG00000075253_tx_47"; exon_id "14_71174462_71174577_+"; exonnum "3"; txlen "1386";
14	ENSEMBL114_rn	exon	71174462	71174577	0.0341034576131536	+	.	gene_id "ENSRNOG00000075253"; transcript_id "ENSRNOG00000075253_tx_48"; exon_id "14_71174462_71174577_+"; exonnum "3"; txlen "1214";
14	ENSEMBL114_rn	exon	71174462	71174577	0.0341034576131536	+	.	gene_id "ENSRNOG00000075253"; transcript_id "ENSRNOG00000075253_tx_49"; exon_id "14_71174462_71174577_+"; exonnum "2"; txlen "1314";
14	ENSEMBL114_rn	exon	71174462	71174577	0.116350831722395	+	.	gene_id "ENSRNOG00000075253"; transcript_id "ENSRNOG00000075253_tx_5"; exon_id "14_71174462_71174577_+"; exonnum "3"; txlen "943";
14	ENSEMBL114_rn	exon	71174462	71174577	0.0341034576131536	+	.	gene_id "ENSRNOG00000075253"; transcript_id "ENSRNOG00000075253_tx_50"; exon_id "14_71174462_71174577_+"; exonnum "2"; txlen "1142";
14	ENSEMBL114_rn	exon	71174462	71174577	0.0341034576131536	+	.	gene_id "ENSRNOG00000075253"; transcript_id "ENSRNOG00000075253_tx_51"; exon_id "14_71174462_71174577_+"; exonnum "3"; txlen "1177";
14	ENSEMBL114_rn	exon	71174462	71174577	0.0341034576131536	+	.	gene_id "ENSRNOG00000075253"; transcript_id "ENSRNOG00000075253_tx_52"; exon_id "14_71174462_71174577_+"; exonnum "3"; txlen "1349";
14	ENSEMBL114_rn	exon	71174462	71174577	0.0319930129491125	+	.	gene_id "ENSRNOG00000075253"; transcript_id "ENSRNOG00000075253_tx_53"; exon_id "14_71174462_71174577_+"; exonnum "2"; txlen "828";
14	ENSEMBL114_rn	exon	71174462	71174577	0.0303837683777156	+	.	gene_id "ENSRNOG00000075253"; transcript_id "ENSRNOG00000075253_tx_54"; exon_id "14_71174462_71174577_+"; exonnum "3"; txlen "980";
14	ENSEMBL114_rn	exon	71174462	71174577	0.0254832662555474	+	.	gene_id "ENSRNOG00000075253"; transcript_id "ENSRNOG00000075253_tx_55"; exon_id "14_71174462_71174577_+"; exonnum "3"; txlen "582";
14	ENSEMBL114_rn	exon	71174462	71174577	0.025059069013765	+	.	gene_id "ENSRNOG00000075253"; transcript_id "ENSRNOG00000075253_tx_56"; exon_id "14_71174462_71174577_+"; exonnum "3"; txlen "1291";
14	ENSEMBL114_rn	exon	71174462	71174577	0.0239741937904219	+	.	gene_id "ENSRNOG00000075253"; transcript_id "ENSRNOG00000075253_tx_57"; exon_id "14_71174462_71174577_+"; exonnum "3"; txlen "728";
14	ENSEMBL114_rn	exon	71174462	71174577	0.0224430573293194	+	.	gene_id "ENSRNOG00000075253"; transcript_id "ENSRNOG00000075253_tx_58"; exon_id "14_71174462_71174577_+"; exonnum "2"; txlen "1256";
14	ENSEMBL114_rn	exon	71174462	71174577	0.0208774493805691	+	.	gene_id "ENSRNOG00000075253"; transcript_id "ENSRNOG00000075253_tx_59"; exon_id "14_71174462_71174577_+"; exonnum "3"; txlen "1211";
14	ENSEMBL114_rn	exon	71174462	71174577	0.111647168811283	+	.	gene_id "ENSRNOG00000075253"; transcript_id "ENSRNOG00000075253_tx_6"; exon_id "14_71174462_71174577_+"; exonnum "2"; txlen "908";
14	ENSEMBL114_rn	exon	71174462	71174577	0.0203215573622871	+	.	gene_id "ENSRNOG00000075253"; transcript_id "ENSRNOG00000075253_tx_60"; exon_id "14_71174462_71174577_+"; exonnum "3"; txlen "1039";
14	ENSEMBL114_rn	exon	71174462	71174577	0.0182614376961235	+	.	gene_id "ENSRNOG00000075253"; transcript_id "ENSRNOG00000075253_tx_61"; exon_id "14_71174462_71174577_+"; exonnum "2"; txlen "1176";
14	ENSEMBL114_rn	exon	71174462	71174577	0.102310372839461	+	.	gene_id "ENSRNOG00000075253"; transcript_id "ENSRNOG00000075253_tx_7"; exon_id "14_71174462_71174577_+"; exonnum "3"; txlen "1339";
14	ENSEMBL114_rn	exon	71174462	71174577	0.102310372839461	+	.	gene_id "ENSRNOG00000075253"; transcript_id "ENSRNOG00000075253_tx_8"; exon_id "14_71174462_71174577_+"; exonnum "3"; txlen "1591";
14	ENSEMBL114_rn	exon	71174462	71174577	0.102310372839461	+	.	gene_id "ENSRNOG00000075253"; transcript_id "ENSRNOG00000075253_tx_9"; exon_id "14_71174462_71174577_+"; exonnum "2"; txlen "1519";
14	sraer114_ss	exon	71181372	71181632	0.187482429032658	+	.	gene_id "ENSRNOG00000075253"; transcript_id "ENSRNOG00000075253_tx_1"; exon_id "14_71181372_71181632_+"; exonnum "4"; txlen "551";
14	sraer114_ss	exon	71181372	71181632	0.187482429032658	+	.	gene_id "ENSRNOG00000075253"; transcript_id "ENSRNOG00000075253_tx_2"; exon_id "14_71181372_71181632_+"; exonnum "3"; txlen "516";
14	sraer114_ss	exon	71181372	71181632	0.0681203273866204	+	.	gene_id "ENSRNOG00000075253"; transcript_id "ENSRNOG00000075253_tx_24"; exon_id "14_71181372_71181632_+"; exonnum "3"; txlen "656";
14	sraer114_ss	exon	71181372	71181632	0.138435793314291	+	.	gene_id "ENSRNOG00000075253"; transcript_id "ENSRNOG00000075253_tx_3"; exon_id "14_71181372_71181632_+"; exonnum "4"; txlen "588";
14	ensembl	exon	71184192	71184258	0	+	.	gene_id "ENSRNOG00000075253"; gene_version "1"; transcript_id "ENSRNOT00000152120"; transcript_version "1"; exon_number "3"; gene_source "ensembl"; gene_biotype "lncRNA"; transcript_source "ensembl"; transcript_biotype "lncRNA"; exon_id "ENSRNOE00000745576"; exon_version "1";
14	ensembl	exon	71184192	71184271	0	+	.	gene_id "ENSRNOG00000075253"; gene_version "1"; transcript_id "ENSRNOT00000136590"; transcript_version "1"; exon_number "4"; gene_source "ensembl"; gene_biotype "lncRNA"; transcript_source "ensembl"; transcript_biotype "lncRNA"; exon_id "ENSRNOE00000724284"; exon_version "1";
14	ENSEMBL114_rn	exon	71184192	71184271	0.102310372839461	+	.	gene_id "ENSRNOG00000075253"; transcript_id "ENSRNOG00000075253_tx_10"; exon_id "14_71184192_71184271_+"; exonnum "4"; txlen "1554";
14	ENSEMBL114_rn	exon	71184192	71184271	0.0439860547244097	+	.	gene_id "ENSRNOG00000075253"; transcript_id "ENSRNOG00000075253_tx_32"; exon_id "14_71184192_71184271_+"; exonnum "3"; txlen "1497";
14	ENSEMBL114_rn	exon	71184192	71184271	0.0408721964319722	+	.	gene_id "ENSRNOG00000075253"; transcript_id "ENSRNOG00000075253_tx_33"; exon_id "14_71184192_71184271_+"; exonnum "3"; txlen "1048";
14	ENSEMBL114_rn	exon	71184192	71184271	0.0383663898147978	+	.	gene_id "ENSRNOG00000075253"; transcript_id "ENSRNOG00000075253_tx_34"; exon_id "14_71184192_71184271_+"; exonnum "4"; txlen "1365";
14	ENSEMBL114_rn	exon	71184192	71184271	0.0383663898147978	+	.	gene_id "ENSRNOG00000075253"; transcript_id "ENSRNOG00000075253_tx_35"; exon_id "14_71184192_71184271_+"; exonnum "3"; txlen "1293";
14	ENSEMBL114_rn	exon	71184192	71184271	0.0383663898147978	+	.	gene_id "ENSRNOG00000075253"; transcript_id "ENSRNOG00000075253_tx_36"; exon_id "14_71184192_71184271_+"; exonnum "4"; txlen "1328";
14	ENSEMBL114_rn	exon	71184192	71184271	0.0341034576131536	+	.	gene_id "ENSRNOG00000075253"; transcript_id "ENSRNOG00000075253_tx_44"; exon_id "14_71184192_71184271_+"; exonnum "4"; txlen "1466";
14	ENSEMBL114_rn	exon	71184192	71184271	0.0341034576131536	+	.	gene_id "ENSRNOG00000075253"; transcript_id "ENSRNOG00000075253_tx_45"; exon_id "14_71184192_71184271_+"; exonnum "3"; txlen "1394";
14	ENSEMBL114_rn	exon	71184192	71184271	0.0341034576131536	+	.	gene_id "ENSRNOG00000075253"; transcript_id "ENSRNOG00000075253_tx_46"; exon_id "14_71184192_71184271_+"; exonnum "4"; txlen "1429";
14	ENSEMBL114_rn	exon	71184192	71184271	0.116350831722395	+	.	gene_id "ENSRNOG00000075253"; transcript_id "ENSRNOG00000075253_tx_5"; exon_id "14_71184192_71184271_+"; exonnum "4"; txlen "943";
14	ENSEMBL114_rn	exon	71184192	71184271	0.0303837683777156	+	.	gene_id "ENSRNOG00000075253"; transcript_id "ENSRNOG00000075253_tx_54"; exon_id "14_71184192_71184271_+"; exonnum "4"; txlen "980";
14	ENSEMBL114_rn	exon	71184192	71184271	0.025059069013765	+	.	gene_id "ENSRNOG00000075253"; transcript_id "ENSRNOG00000075253_tx_56"; exon_id "14_71184192_71184271_+"; exonnum "4"; txlen "1291";
14	ENSEMBL114_rn	exon	71184192	71184271	0.0224430573293194	+	.	gene_id "ENSRNOG00000075253"; transcript_id "ENSRNOG00000075253_tx_58"; exon_id "14_71184192_71184271_+"; exonnum "3"; txlen "1256";
14	ENSEMBL114_rn	exon	71184192	71184271	0.111647168811283	+	.	gene_id "ENSRNOG00000075253"; transcript_id "ENSRNOG00000075253_tx_6"; exon_id "14_71184192_71184271_+"; exonnum "3"; txlen "908";
14	ENSEMBL114_rn	exon	71184192	71184271	0.102310372839461	+	.	gene_id "ENSRNOG00000075253"; transcript_id "ENSRNOG00000075253_tx_8"; exon_id "14_71184192_71184271_+"; exonnum "4"; txlen "1591";
14	ENSEMBL114_rn	exon	71184192	71184271	0.102310372839461	+	.	gene_id "ENSRNOG00000075253"; transcript_id "ENSRNOG00000075253_tx_9"; exon_id "14_71184192_71184271_+"; exonnum "3"; txlen "1519";
14	ensembl	exon	71184192	71185126	0	+	.	gene_id "ENSRNOG00000075253"; gene_version "1"; transcript_id "ENSRNOT00000146026"; transcript_version "1"; exon_number "4"; gene_source "ensembl"; gene_biotype "lncRNA"; transcript_source "ensembl"; transcript_biotype "lncRNA"; exon_id "ENSRNOE00000776655"; exon_version "1"; tag "Ensembl_canonical";
14	ensembl	exon	71184955	71185126	0	+	.	gene_id "ENSRNOG00000075253"; gene_version "1"; transcript_id "ENSRNOT00000136590"; transcript_version "1"; exon_number "5"; gene_source "ensembl"; gene_biotype "lncRNA"; transcript_source "ensembl"; transcript_biotype "lncRNA"; exon_id "ENSRNOE00000648576"; exon_version "1";
14	ENSEMBL114_rn	exon	71184955	71185126	0.102310372839461	+	.	gene_id "ENSRNOG00000075253"; transcript_id "ENSRNOG00000075253_tx_10"; exon_id "14_71184955_71185126_+"; exonnum "5"; txlen "1554";
14	ENSEMBL114_rn	exon	71184955	71185126	0.102310372839461	+	.	gene_id "ENSRNOG00000075253"; transcript_id "ENSRNOG00000075253_tx_11"; exon_id "14_71184955_71185126_+"; exonnum "4"; txlen "1511";
14	ENSEMBL114_rn	exon	71184955	71185126	0.102310372839461	+	.	gene_id "ENSRNOG00000075253"; transcript_id "ENSRNOG00000075253_tx_12"; exon_id "14_71184955_71185126_+"; exonnum "3"; txlen "1439";
14	ENSEMBL114_rn	exon	71184955	71185126	0.102310372839461	+	.	gene_id "ENSRNOG00000075253"; transcript_id "ENSRNOG00000075253_tx_15"; exon_id "14_71184955_71185126_+"; exonnum "4"; txlen "1474";
14	ENSEMBL114_rn	exon	71184955	71185126	0.0439860547244097	+	.	gene_id "ENSRNOG00000075253"; transcript_id "ENSRNOG00000075253_tx_32"; exon_id "14_71184955_71185126_+"; exonnum "4"; txlen "1497";
14	ENSEMBL114_rn	exon	71184955	71185126	0.0408721964319722	+	.	gene_id "ENSRNOG00000075253"; transcript_id "ENSRNOG00000075253_tx_33"; exon_id "14_71184955_71185126_+"; exonnum "4"; txlen "1048";
14	ENSEMBL114_rn	exon	71184955	71185126	0.0383663898147978	+	.	gene_id "ENSRNOG00000075253"; transcript_id "ENSRNOG00000075253_tx_34"; exon_id "14_71184955_71185126_+"; exonnum "5"; txlen "1365";
14	ENSEMBL114_rn	exon	71184955	71185126	0.0383663898147978	+	.	gene_id "ENSRNOG00000075253"; transcript_id "ENSRNOG00000075253_tx_35"; exon_id "14_71184955_71185126_+"; exonnum "4"; txlen "1293";
14	ENSEMBL114_rn	exon	71184955	71185126	0.0383663898147978	+	.	gene_id "ENSRNOG00000075253"; transcript_id "ENSRNOG00000075253_tx_36"; exon_id "14_71184955_71185126_+"; exonnum "5"; txlen "1328";
14	ENSEMBL114_rn	exon	71184955	71185126	0.0383663898147978	+	.	gene_id "ENSRNOG00000075253"; transcript_id "ENSRNOG00000075253_tx_37"; exon_id "14_71184955_71185126_+"; exonnum "4"; txlen "1285";
14	ENSEMBL114_rn	exon	71184955	71185126	0.0383663898147978	+	.	gene_id "ENSRNOG00000075253"; transcript_id "ENSRNOG00000075253_tx_39"; exon_id "14_71184955_71185126_+"; exonnum "3"; txlen "1213";
14	ENSEMBL114_rn	exon	71184955	71185126	0.0383663898147978	+	.	gene_id "ENSRNOG00000075253"; transcript_id "ENSRNOG00000075253_tx_40"; exon_id "14_71184955_71185126_+"; exonnum "4"; txlen "1248";
14	ENSEMBL114_rn	exon	71184955	71185126	0.0341730226861505	+	.	gene_id "ENSRNOG00000075253"; transcript_id "ENSRNOG00000075253_tx_43"; exon_id "14_71184955_71185126_+"; exonnum "4"; txlen "863";
14	ENSEMBL114_rn	exon	71184955	71185126	0.0341034576131536	+	.	gene_id "ENSRNOG00000075253"; transcript_id "ENSRNOG00000075253_tx_44"; exon_id "14_71184955_71185126_+"; exonnum "5"; txlen "1466";
14	ENSEMBL114_rn	exon	71184955	71185126	0.0341034576131536	+	.	gene_id "ENSRNOG00000075253"; transcript_id "ENSRNOG00000075253_tx_45"; exon_id "14_71184955_71185126_+"; exonnum "4"; txlen "1394";
14	ENSEMBL114_rn	exon	71184955	71185126	0.0341034576131536	+	.	gene_id "ENSRNOG00000075253"; transcript_id "ENSRNOG00000075253_tx_46"; exon_id "14_71184955_71185126_+"; exonnum "5"; txlen "1429";
14	ENSEMBL114_rn	exon	71184955	71185126	0.0341034576131536	+	.	gene_id "ENSRNOG00000075253"; transcript_id "ENSRNOG00000075253_tx_47"; exon_id "14_71184955_71185126_+"; exonnum "4"; txlen "1386";
14	ENSEMBL114_rn	exon	71184955	71185126	0.0341034576131536	+	.	gene_id "ENSRNOG00000075253"; transcript_id "ENSRNOG00000075253_tx_49"; exon_id "14_71184955_71185126_+"; exonnum "3"; txlen "1314";
14	ENSEMBL114_rn	exon	71184955	71185126	0.116350831722395	+	.	gene_id "ENSRNOG00000075253"; transcript_id "ENSRNOG00000075253_tx_5"; exon_id "14_71184955_71185126_+"; exonnum "5"; txlen "943";
14	ENSEMBL114_rn	exon	71184955	71185126	0.0341034576131536	+	.	gene_id "ENSRNOG00000075253"; transcript_id "ENSRNOG00000075253_tx_52"; exon_id "14_71184955_71185126_+"; exonnum "4"; txlen "1349";
14	ENSEMBL114_rn	exon	71184955	71185126	0.0319930129491125	+	.	gene_id "ENSRNOG00000075253"; transcript_id "ENSRNOG00000075253_tx_53"; exon_id "14_71184955_71185126_+"; exonnum "3"; txlen "828";
14	ENSEMBL114_rn	exon	71184955	71185126	0.0303837683777156	+	.	gene_id "ENSRNOG00000075253"; transcript_id "ENSRNOG00000075253_tx_54"; exon_id "14_71184955_71185126_+"; exonnum "5"; txlen "980";
14	ENSEMBL114_rn	exon	71184955	71185126	0.025059069013765	+	.	gene_id "ENSRNOG00000075253"; transcript_id "ENSRNOG00000075253_tx_56"; exon_id "14_71184955_71185126_+"; exonnum "5"; txlen "1291";
14	ENSEMBL114_rn	exon	71184955	71185126	0.0224430573293194	+	.	gene_id "ENSRNOG00000075253"; transcript_id "ENSRNOG00000075253_tx_58"; exon_id "14_71184955_71185126_+"; exonnum "4"; txlen "1256";
14	ENSEMBL114_rn	exon	71184955	71185126	0.0208774493805691	+	.	gene_id "ENSRNOG00000075253"; transcript_id "ENSRNOG00000075253_tx_59"; exon_id "14_71184955_71185126_+"; exonnum "4"; txlen "1211";
14	ENSEMBL114_rn	exon	71184955	71185126	0.111647168811283	+	.	gene_id "ENSRNOG00000075253"; transcript_id "ENSRNOG00000075253_tx_6"; exon_id "14_71184955_71185126_+"; exonnum "4"; txlen "908";
14	ENSEMBL114_rn	exon	71184955	71185126	0.0182614376961235	+	.	gene_id "ENSRNOG00000075253"; transcript_id "ENSRNOG00000075253_tx_61"; exon_id "14_71184955_71185126_+"; exonnum "3"; txlen "1176";
14	ENSEMBL114_rn	exon	71184955	71185126	0.102310372839461	+	.	gene_id "ENSRNOG00000075253"; transcript_id "ENSRNOG00000075253_tx_8"; exon_id "14_71184955_71185126_+"; exonnum "5"; txlen "1591";
14	ENSEMBL114_rn	exon	71184955	71185126	0.102310372839461	+	.	gene_id "ENSRNOG00000075253"; transcript_id "ENSRNOG00000075253_tx_9"; exon_id "14_71184955_71185126_+"; exonnum "4"; txlen "1519";
14	ensembl	exon	71186039	71186184	0	+	.	gene_id "ENSRNOG00000075253"; gene_version "1"; transcript_id "ENSRNOT00000146026"; transcript_version "1"; exon_number "5"; gene_source "ensembl"; gene_biotype "lncRNA"; transcript_source "ensembl"; transcript_biotype "lncRNA"; exon_id "ENSRNOE00000527852"; exon_version "2"; tag "Ensembl_canonical";
14	ensembl	exon	71186039	71186184	0	+	.	gene_id "ENSRNOG00000075253"; gene_version "1"; transcript_id "ENSRNOT00000136590"; transcript_version "1"; exon_number "6"; gene_source "ensembl"; gene_biotype "lncRNA"; transcript_source "ensembl"; transcript_biotype "lncRNA"; exon_id "ENSRNOE00000527852"; exon_version "2";
14	ENSEMBL114_rn	exon	71186039	71186184	0.102310372839461	+	.	gene_id "ENSRNOG00000075253"; transcript_id "ENSRNOG00000075253_tx_10"; exon_id "14_71186039_71186184_+"; exonnum "6"; txlen "1554";
14	ENSEMBL114_rn	exon	71186039	71186184	0.102310372839461	+	.	gene_id "ENSRNOG00000075253"; transcript_id "ENSRNOG00000075253_tx_11"; exon_id "14_71186039_71186184_+"; exonnum "5"; txlen "1511";
14	ENSEMBL114_rn	exon	71186039	71186184	0.102310372839461	+	.	gene_id "ENSRNOG00000075253"; transcript_id "ENSRNOG00000075253_tx_12"; exon_id "14_71186039_71186184_+"; exonnum "4"; txlen "1439";
14	ENSEMBL114_rn	exon	71186039	71186184	0.102310372839461	+	.	gene_id "ENSRNOG00000075253"; transcript_id "ENSRNOG00000075253_tx_14"; exon_id "14_71186039_71186184_+"; exonnum "3"; txlen "1267";
14	ENSEMBL114_rn	exon	71186039	71186184	0.102310372839461	+	.	gene_id "ENSRNOG00000075253"; transcript_id "ENSRNOG00000075253_tx_15"; exon_id "14_71186039_71186184_+"; exonnum "5"; txlen "1474";
14	ENSEMBL114_rn	exon	71186039	71186184	0.102310372839461	+	.	gene_id "ENSRNOG00000075253"; transcript_id "ENSRNOG00000075253_tx_16"; exon_id "14_71186039_71186184_+"; exonnum "4"; txlen "1302";
14	ENSEMBL114_rn	exon	71186039	71186184	0.0755204750959655	+	.	gene_id "ENSRNOG00000075253"; transcript_id "ENSRNOG00000075253_tx_22"; exon_id "14_71186039_71186184_+"; exonnum "4"; txlen "691";
14	ENSEMBL114_rn	exon	71186039	71186184	0.0733404653589275	+	.	gene_id "ENSRNOG00000075253"; transcript_id "ENSRNOG00000075253_tx_23"; exon_id "14_71186039_71186184_+"; exonnum "3"; txlen "656";
14	ENSEMBL114_rn	exon	71186039	71186184	0.0572210750047611	+	.	gene_id "ENSRNOG00000075253"; transcript_id "ENSRNOG00000075253_tx_29"; exon_id "14_71186039_71186184_+"; exonnum "3"; txlen "796";
14	ENSEMBL114_rn	exon	71186039	71186184	0.0530488476854712	+	.	gene_id "ENSRNOG00000075253"; transcript_id "ENSRNOG00000075253_tx_30"; exon_id "14_71186039_71186184_+"; exonnum "3"; txlen "1245";
14	ENSEMBL114_rn	exon	71186039	71186184	0.0439860547244097	+	.	gene_id "ENSRNOG00000075253"; transcript_id "ENSRNOG00000075253_tx_32"; exon_id "14_71186039_71186184_+"; exonnum "5"; txlen "1497";
14	ENSEMBL114_rn	exon	71186039	71186184	0.0408721964319722	+	.	gene_id "ENSRNOG00000075253"; transcript_id "ENSRNOG00000075253_tx_33"; exon_id "14_71186039_71186184_+"; exonnum "5"; txlen "1048";
14	ENSEMBL114_rn	exon	71186039	71186184	0.0383663898147978	+	.	gene_id "ENSRNOG00000075253"; transcript_id "ENSRNOG00000075253_tx_34"; exon_id "14_71186039_71186184_+"; exonnum "6"; txlen "1365";
14	ENSEMBL114_rn	exon	71186039	71186184	0.0383663898147978	+	.	gene_id "ENSRNOG00000075253"; transcript_id "ENSRNOG00000075253_tx_35"; exon_id "14_71186039_71186184_+"; exonnum "5"; txlen "1293";
14	ENSEMBL114_rn	exon	71186039	71186184	0.0383663898147978	+	.	gene_id "ENSRNOG00000075253"; transcript_id "ENSRNOG00000075253_tx_36"; exon_id "14_71186039_71186184_+"; exonnum "6"; txlen "1328";
14	ENSEMBL114_rn	exon	71186039	71186184	0.0383663898147978	+	.	gene_id "ENSRNOG00000075253"; transcript_id "ENSRNOG00000075253_tx_37"; exon_id "14_71186039_71186184_+"; exonnum "5"; txlen "1285";
14	ENSEMBL114_rn	exon	71186039	71186184	0.0383663898147978	+	.	gene_id "ENSRNOG00000075253"; transcript_id "ENSRNOG00000075253_tx_38"; exon_id "14_71186039_71186184_+"; exonnum "4"; txlen "1113";
14	ENSEMBL114_rn	exon	71186039	71186184	0.0383663898147978	+	.	gene_id "ENSRNOG00000075253"; transcript_id "ENSRNOG00000075253_tx_39"; exon_id "14_71186039_71186184_+"; exonnum "4"; txlen "1213";
14	ENSEMBL114_rn	exon	71186039	71186184	0.0383663898147978	+	.	gene_id "ENSRNOG00000075253"; transcript_id "ENSRNOG00000075253_tx_40"; exon_id "14_71186039_71186184_+"; exonnum "5"; txlen "1248";
14	ENSEMBL114_rn	exon	71186039	71186184	0.0383663898147978	+	.	gene_id "ENSRNOG00000075253"; transcript_id "ENSRNOG00000075253_tx_41"; exon_id "14_71186039_71186184_+"; exonnum "3"; txlen "1041";
14	ENSEMBL114_rn	exon	71186039	71186184	0.0383663898147978	+	.	gene_id "ENSRNOG00000075253"; transcript_id "ENSRNOG00000075253_tx_42"; exon_id "14_71186039_71186184_+"; exonnum "4"; txlen "1076";
14	ENSEMBL114_rn	exon	71186039	71186184	0.0341730226861505	+	.	gene_id "ENSRNOG00000075253"; transcript_id "ENSRNOG00000075253_tx_43"; exon_id "14_71186039_71186184_+"; exonnum "5"; txlen "863";
14	ENSEMBL114_rn	exon	71186039	71186184	0.0341034576131536	+	.	gene_id "ENSRNOG00000075253"; transcript_id "ENSRNOG00000075253_tx_44"; exon_id "14_71186039_71186184_+"; exonnum "6"; txlen "1466";
14	ENSEMBL114_rn	exon	71186039	71186184	0.0341034576131536	+	.	gene_id "ENSRNOG00000075253"; transcript_id "ENSRNOG00000075253_tx_45"; exon_id "14_71186039_71186184_+"; exonnum "5"; txlen "1394";
14	ENSEMBL114_rn	exon	71186039	71186184	0.0341034576131536	+	.	gene_id "ENSRNOG00000075253"; transcript_id "ENSRNOG00000075253_tx_46"; exon_id "14_71186039_71186184_+"; exonnum "6"; txlen "1429";
14	ENSEMBL114_rn	exon	71186039	71186184	0.0341034576131536	+	.	gene_id "ENSRNOG00000075253"; transcript_id "ENSRNOG00000075253_tx_47"; exon_id "14_71186039_71186184_+"; exonnum "5"; txlen "1386";
14	ENSEMBL114_rn	exon	71186039	71186184	0.0341034576131536	+	.	gene_id "ENSRNOG00000075253"; transcript_id "ENSRNOG00000075253_tx_48"; exon_id "14_71186039_71186184_+"; exonnum "4"; txlen "1214";
14	ENSEMBL114_rn	exon	71186039	71186184	0.0341034576131536	+	.	gene_id "ENSRNOG00000075253"; transcript_id "ENSRNOG00000075253_tx_49"; exon_id "14_71186039_71186184_+"; exonnum "4"; txlen "1314";
14	ENSEMBL114_rn	exon	71186039	71186184	0.116350831722395	+	.	gene_id "ENSRNOG00000075253"; transcript_id "ENSRNOG00000075253_tx_5"; exon_id "14_71186039_71186184_+"; exonnum "6"; txlen "943";
14	ENSEMBL114_rn	exon	71186039	71186184	0.0341034576131536	+	.	gene_id "ENSRNOG00000075253"; transcript_id "ENSRNOG00000075253_tx_50"; exon_id "14_71186039_71186184_+"; exonnum "3"; txlen "1142";
14	ENSEMBL114_rn	exon	71186039	71186184	0.0341034576131536	+	.	gene_id "ENSRNOG00000075253"; transcript_id "ENSRNOG00000075253_tx_51"; exon_id "14_71186039_71186184_+"; exonnum "4"; txlen "1177";
14	ENSEMBL114_rn	exon	71186039	71186184	0.0341034576131536	+	.	gene_id "ENSRNOG00000075253"; transcript_id "ENSRNOG00000075253_tx_52"; exon_id "14_71186039_71186184_+"; exonnum "5"; txlen "1349";
14	ENSEMBL114_rn	exon	71186039	71186184	0.0319930129491125	+	.	gene_id "ENSRNOG00000075253"; transcript_id "ENSRNOG00000075253_tx_53"; exon_id "14_71186039_71186184_+"; exonnum "4"; txlen "828";
14	ENSEMBL114_rn	exon	71186039	71186184	0.0303837683777156	+	.	gene_id "ENSRNOG00000075253"; transcript_id "ENSRNOG00000075253_tx_54"; exon_id "14_71186039_71186184_+"; exonnum "6"; txlen "980";
14	ENSEMBL114_rn	exon	71186039	71186184	0.025059069013765	+	.	gene_id "ENSRNOG00000075253"; transcript_id "ENSRNOG00000075253_tx_56"; exon_id "14_71186039_71186184_+"; exonnum "6"; txlen "1291";
14	ENSEMBL114_rn	exon	71186039	71186184	0.0239741937904219	+	.	gene_id "ENSRNOG00000075253"; transcript_id "ENSRNOG00000075253_tx_57"; exon_id "14_71186039_71186184_+"; exonnum "4"; txlen "728";
14	ENSEMBL114_rn	exon	71186039	71186184	0.0224430573293194	+	.	gene_id "ENSRNOG00000075253"; transcript_id "ENSRNOG00000075253_tx_58"; exon_id "14_71186039_71186184_+"; exonnum "5"; txlen "1256";
14	ENSEMBL114_rn	exon	71186039	71186184	0.0208774493805691	+	.	gene_id "ENSRNOG00000075253"; transcript_id "ENSRNOG00000075253_tx_59"; exon_id "14_71186039_71186184_+"; exonnum "5"; txlen "1211";
14	ENSEMBL114_rn	exon	71186039	71186184	0.111647168811283	+	.	gene_id "ENSRNOG00000075253"; transcript_id "ENSRNOG00000075253_tx_6"; exon_id "14_71186039_71186184_+"; exonnum "5"; txlen "908";
14	ENSEMBL114_rn	exon	71186039	71186184	0.0203215573622871	+	.	gene_id "ENSRNOG00000075253"; transcript_id "ENSRNOG00000075253_tx_60"; exon_id "14_71186039_71186184_+"; exonnum "4"; txlen "1039";
14	ENSEMBL114_rn	exon	71186039	71186184	0.0182614376961235	+	.	gene_id "ENSRNOG00000075253"; transcript_id "ENSRNOG00000075253_tx_61"; exon_id "14_71186039_71186184_+"; exonnum "4"; txlen "1176";
14	ENSEMBL114_rn	exon	71186039	71186184	0.102310372839461	+	.	gene_id "ENSRNOG00000075253"; transcript_id "ENSRNOG00000075253_tx_7"; exon_id "14_71186039_71186184_+"; exonnum "4"; txlen "1339";
14	ENSEMBL114_rn	exon	71186039	71186184	0.102310372839461	+	.	gene_id "ENSRNOG00000075253"; transcript_id "ENSRNOG00000075253_tx_8"; exon_id "14_71186039_71186184_+"; exonnum "6"; txlen "1591";
14	ENSEMBL114_rn	exon	71186039	71186184	0.102310372839461	+	.	gene_id "ENSRNOG00000075253"; transcript_id "ENSRNOG00000075253_tx_9"; exon_id "14_71186039_71186184_+"; exonnum "5"; txlen "1519";
14	ensembl	exon	71191113	71191237	0	+	.	gene_id "ENSRNOG00000075253"; gene_version "1"; transcript_id "ENSRNOT00000146026"; transcript_version "1"; exon_number "6"; gene_source "ensembl"; gene_biotype "lncRNA"; transcript_source "ensembl"; transcript_biotype "lncRNA"; exon_id "ENSRNOE00000621513"; exon_version "1"; tag "Ensembl_canonical";
14	ENSEMBL114_rn	exon	71191113	71191237	0.102310372839461	+	.	gene_id "ENSRNOG00000075253"; transcript_id "ENSRNOG00000075253_tx_10"; exon_id "14_71191113_71191237_+"; exonnum "7"; txlen "1554";
14	ENSEMBL114_rn	exon	71191113	71191237	0.102310372839461	+	.	gene_id "ENSRNOG00000075253"; transcript_id "ENSRNOG00000075253_tx_11"; exon_id "14_71191113_71191237_+"; exonnum "6"; txlen "1511";
14	ENSEMBL114_rn	exon	71191113	71191237	0.102310372839461	+	.	gene_id "ENSRNOG00000075253"; transcript_id "ENSRNOG00000075253_tx_12"; exon_id "14_71191113_71191237_+"; exonnum "5"; txlen "1439";
14	ENSEMBL114_rn	exon	71191113	71191237	0.102310372839461	+	.	gene_id "ENSRNOG00000075253"; transcript_id "ENSRNOG00000075253_tx_13"; exon_id "14_71191113_71191237_+"; exonnum "4"; txlen "1193";
14	ENSEMBL114_rn	exon	71191113	71191237	0.102310372839461	+	.	gene_id "ENSRNOG00000075253"; transcript_id "ENSRNOG00000075253_tx_14"; exon_id "14_71191113_71191237_+"; exonnum "4"; txlen "1267";
14	ENSEMBL114_rn	exon	71191113	71191237	0.102310372839461	+	.	gene_id "ENSRNOG00000075253"; transcript_id "ENSRNOG00000075253_tx_15"; exon_id "14_71191113_71191237_+"; exonnum "6"; txlen "1474";
14	ENSEMBL114_rn	exon	71191113	71191237	0.102310372839461	+	.	gene_id "ENSRNOG00000075253"; transcript_id "ENSRNOG00000075253_tx_16"; exon_id "14_71191113_71191237_+"; exonnum "5"; txlen "1302";
14	ENSEMBL114_rn	exon	71191113	71191237	0.102310372839461	+	.	gene_id "ENSRNOG00000075253"; transcript_id "ENSRNOG00000075253_tx_17"; exon_id "14_71191113_71191237_+"; exonnum "3"; txlen "1121";
14	ENSEMBL114_rn	exon	71191113	71191237	0.102310372839461	+	.	gene_id "ENSRNOG00000075253"; transcript_id "ENSRNOG00000075253_tx_18"; exon_id "14_71191113_71191237_+"; exonnum "4"; txlen "1156";
14	ENSEMBL114_rn	exon	71191113	71191237	0.085532602872488	+	.	gene_id "ENSRNOG00000075253"; transcript_id "ENSRNOG00000075253_tx_20"; exon_id "14_71191113_71191237_+"; exonnum "4"; txlen "545";
14	ENSEMBL114_rn	exon	71191113	71191237	0.085532602872488	+	.	gene_id "ENSRNOG00000075253"; transcript_id "ENSRNOG00000075253_tx_21"; exon_id "14_71191113_71191237_+"; exonnum "3"; txlen "510";
14	ENSEMBL114_rn	exon	71191113	71191237	0.0755204750959655	+	.	gene_id "ENSRNOG00000075253"; transcript_id "ENSRNOG00000075253_tx_22"; exon_id "14_71191113_71191237_+"; exonnum "5"; txlen "691";
14	ENSEMBL114_rn	exon	71191113	71191237	0.0733404653589275	+	.	gene_id "ENSRNOG00000075253"; transcript_id "ENSRNOG00000075253_tx_23"; exon_id "14_71191113_71191237_+"; exonnum "4"; txlen "656";
14	ENSEMBL114_rn	exon	71191113	71191237	0.0599458881002259	+	.	gene_id "ENSRNOG00000075253"; transcript_id "ENSRNOG00000075253_tx_25"; exon_id "14_71191113_71191237_+"; exonnum "3"; txlen "650";
14	ENSEMBL114_rn	exon	71191113	71191237	0.0572210750047611	+	.	gene_id "ENSRNOG00000075253"; transcript_id "ENSRNOG00000075253_tx_29"; exon_id "14_71191113_71191237_+"; exonnum "4"; txlen "796";
14	ENSEMBL114_rn	exon	71191113	71191237	0.0530488476854712	+	.	gene_id "ENSRNOG00000075253"; transcript_id "ENSRNOG00000075253_tx_30"; exon_id "14_71191113_71191237_+"; exonnum "4"; txlen "1245";
14	ENSEMBL114_rn	exon	71191113	71191237	0.0470298196142602	+	.	gene_id "ENSRNOG00000075253"; transcript_id "ENSRNOG00000075253_tx_31"; exon_id "14_71191113_71191237_+"; exonnum "3"; txlen "1099";
14	ENSEMBL114_rn	exon	71191113	71191237	0.0439860547244097	+	.	gene_id "ENSRNOG00000075253"; transcript_id "ENSRNOG00000075253_tx_32"; exon_id "14_71191113_71191237_+"; exonnum "6"; txlen "1497";
14	ENSEMBL114_rn	exon	71191113	71191237	0.0408721964319722	+	.	gene_id "ENSRNOG00000075253"; transcript_id "ENSRNOG00000075253_tx_33"; exon_id "14_71191113_71191237_+"; exonnum "6"; txlen "1048";
14	ENSEMBL114_rn	exon	71191113	71191237	0.0341730226861505	+	.	gene_id "ENSRNOG00000075253"; transcript_id "ENSRNOG00000075253_tx_43"; exon_id "14_71191113_71191237_+"; exonnum "6"; txlen "863";
14	ENSEMBL114_rn	exon	71191113	71191237	0.116350831722395	+	.	gene_id "ENSRNOG00000075253"; transcript_id "ENSRNOG00000075253_tx_5"; exon_id "14_71191113_71191237_+"; exonnum "7"; txlen "943";
14	ENSEMBL114_rn	exon	71191113	71191237	0.0319930129491125	+	.	gene_id "ENSRNOG00000075253"; transcript_id "ENSRNOG00000075253_tx_53"; exon_id "14_71191113_71191237_+"; exonnum "5"; txlen "828";
14	ENSEMBL114_rn	exon	71191113	71191237	0.0303837683777156	+	.	gene_id "ENSRNOG00000075253"; transcript_id "ENSRNOG00000075253_tx_54"; exon_id "14_71191113_71191237_+"; exonnum "7"; txlen "980";
14	ENSEMBL114_rn	exon	71191113	71191237	0.0254832662555474	+	.	gene_id "ENSRNOG00000075253"; transcript_id "ENSRNOG00000075253_tx_55"; exon_id "14_71191113_71191237_+"; exonnum "4"; txlen "582";
14	ENSEMBL114_rn	exon	71191113	71191237	0.025059069013765	+	.	gene_id "ENSRNOG00000075253"; transcript_id "ENSRNOG00000075253_tx_56"; exon_id "14_71191113_71191237_+"; exonnum "7"; txlen "1291";
14	ENSEMBL114_rn	exon	71191113	71191237	0.0239741937904219	+	.	gene_id "ENSRNOG00000075253"; transcript_id "ENSRNOG00000075253_tx_57"; exon_id "14_71191113_71191237_+"; exonnum "5"; txlen "728";
14	ENSEMBL114_rn	exon	71191113	71191237	0.0224430573293194	+	.	gene_id "ENSRNOG00000075253"; transcript_id "ENSRNOG00000075253_tx_58"; exon_id "14_71191113_71191237_+"; exonnum "6"; txlen "1256";
14	ENSEMBL114_rn	exon	71191113	71191237	0.0208774493805691	+	.	gene_id "ENSRNOG00000075253"; transcript_id "ENSRNOG00000075253_tx_59"; exon_id "14_71191113_71191237_+"; exonnum "6"; txlen "1211";
14	ENSEMBL114_rn	exon	71191113	71191237	0.111647168811283	+	.	gene_id "ENSRNOG00000075253"; transcript_id "ENSRNOG00000075253_tx_6"; exon_id "14_71191113_71191237_+"; exonnum "6"; txlen "908";
14	ENSEMBL114_rn	exon	71191113	71191237	0.0203215573622871	+	.	gene_id "ENSRNOG00000075253"; transcript_id "ENSRNOG00000075253_tx_60"; exon_id "14_71191113_71191237_+"; exonnum "5"; txlen "1039";
14	ENSEMBL114_rn	exon	71191113	71191237	0.0182614376961235	+	.	gene_id "ENSRNOG00000075253"; transcript_id "ENSRNOG00000075253_tx_61"; exon_id "14_71191113_71191237_+"; exonnum "5"; txlen "1176";
14	ENSEMBL114_rn	exon	71191113	71191237	0.102310372839461	+	.	gene_id "ENSRNOG00000075253"; transcript_id "ENSRNOG00000075253_tx_7"; exon_id "14_71191113_71191237_+"; exonnum "5"; txlen "1339";
14	ENSEMBL114_rn	exon	71191113	71191237	0.102310372839461	+	.	gene_id "ENSRNOG00000075253"; transcript_id "ENSRNOG00000075253_tx_8"; exon_id "14_71191113_71191237_+"; exonnum "7"; txlen "1591";
14	ENSEMBL114_rn	exon	71191113	71191237	0.102310372839461	+	.	gene_id "ENSRNOG00000075253"; transcript_id "ENSRNOG00000075253_tx_9"; exon_id "14_71191113_71191237_+"; exonnum "6"; txlen "1519";
14	sraer114_ss	exon	71192001	71192130	0.085532602872488	+	.	gene_id "ENSRNOG00000075253"; transcript_id "ENSRNOG00000075253_tx_20"; exon_id "14_71192001_71192130_+"; exonnum "5"; txlen "545";
14	sraer114_ss	exon	71192001	71192130	0.085532602872488	+	.	gene_id "ENSRNOG00000075253"; transcript_id "ENSRNOG00000075253_tx_21"; exon_id "14_71192001_71192130_+"; exonnum "4"; txlen "510";
14	sraer114_ss	exon	71192001	71192130	0.0755204750959655	+	.	gene_id "ENSRNOG00000075253"; transcript_id "ENSRNOG00000075253_tx_22"; exon_id "14_71192001_71192130_+"; exonnum "6"; txlen "691";
14	sraer114_ss	exon	71192001	71192130	0.0733404653589275	+	.	gene_id "ENSRNOG00000075253"; transcript_id "ENSRNOG00000075253_tx_23"; exon_id "14_71192001_71192130_+"; exonnum "5"; txlen "656";
14	sraer114_ss	exon	71192001	71192130	0.0599458881002259	+	.	gene_id "ENSRNOG00000075253"; transcript_id "ENSRNOG00000075253_tx_25"; exon_id "14_71192001_71192130_+"; exonnum "4"; txlen "650";
14	sraer114_ss	exon	71192001	71192130	0.0572210750047611	+	.	gene_id "ENSRNOG00000075253"; transcript_id "ENSRNOG00000075253_tx_29"; exon_id "14_71192001_71192130_+"; exonnum "5"; txlen "796";
14	sraer114_ss	exon	71192001	71192130	0.0408721964319722	+	.	gene_id "ENSRNOG00000075253"; transcript_id "ENSRNOG00000075253_tx_33"; exon_id "14_71192001_71192130_+"; exonnum "7"; txlen "1048";
14	sraer114_ss	exon	71192001	71192130	0.0341730226861505	+	.	gene_id "ENSRNOG00000075253"; transcript_id "ENSRNOG00000075253_tx_43"; exon_id "14_71192001_71192130_+"; exonnum "7"; txlen "863";
14	sraer114_ss	exon	71192001	71192130	0.116350831722395	+	.	gene_id "ENSRNOG00000075253"; transcript_id "ENSRNOG00000075253_tx_5"; exon_id "14_71192001_71192130_+"; exonnum "8"; txlen "943";
14	sraer114_ss	exon	71192001	71192130	0.0319930129491125	+	.	gene_id "ENSRNOG00000075253"; transcript_id "ENSRNOG00000075253_tx_53"; exon_id "14_71192001_71192130_+"; exonnum "6"; txlen "828";
14	sraer114_ss	exon	71192001	71192130	0.0303837683777156	+	.	gene_id "ENSRNOG00000075253"; transcript_id "ENSRNOG00000075253_tx_54"; exon_id "14_71192001_71192130_+"; exonnum "8"; txlen "980";
14	sraer114_ss	exon	71192001	71192130	0.0254832662555474	+	.	gene_id "ENSRNOG00000075253"; transcript_id "ENSRNOG00000075253_tx_55"; exon_id "14_71192001_71192130_+"; exonnum "5"; txlen "582";
14	sraer114_ss	exon	71192001	71192130	0.0239741937904219	+	.	gene_id "ENSRNOG00000075253"; transcript_id "ENSRNOG00000075253_tx_57"; exon_id "14_71192001_71192130_+"; exonnum "6"; txlen "728";
14	sraer114_ss	exon	71192001	71192130	0.111647168811283	+	.	gene_id "ENSRNOG00000075253"; transcript_id "ENSRNOG00000075253_tx_6"; exon_id "14_71192001_71192130_+"; exonnum "7"; txlen "908";
14	sraer114_es	exon	71195201	71195298	0.0980474406378165	+	.	gene_id "ENSRNOG00000075253"; transcript_id "ENSRNOG00000075253_tx_19"; exon_id "14_71195201_71195298_+"; exonnum "1"; txlen "839";
14	ensembl	exon	71195485	71195585	0	+	.	gene_id "ENSRNOG00000075253"; gene_version "1"; transcript_id "ENSRNOT00000146026"; transcript_version "1"; exon_number "7"; gene_source "ensembl"; gene_biotype "lncRNA"; transcript_source "ensembl"; transcript_biotype "lncRNA"; exon_id "ENSRNOE00000750699"; exon_version "1"; tag "Ensembl_canonical";
14	ENSEMBL114_rn	exon	71195485	71195585	0.102310372839461	+	.	gene_id "ENSRNOG00000075253"; transcript_id "ENSRNOG00000075253_tx_10"; exon_id "14_71195485_71195585_+"; exonnum "8"; txlen "1554";
14	ENSEMBL114_rn	exon	71195485	71195585	0.102310372839461	+	.	gene_id "ENSRNOG00000075253"; transcript_id "ENSRNOG00000075253_tx_11"; exon_id "14_71195485_71195585_+"; exonnum "7"; txlen "1511";
14	ENSEMBL114_rn	exon	71195485	71195585	0.102310372839461	+	.	gene_id "ENSRNOG00000075253"; transcript_id "ENSRNOG00000075253_tx_12"; exon_id "14_71195485_71195585_+"; exonnum "6"; txlen "1439";
14	ENSEMBL114_rn	exon	71195485	71195585	0.102310372839461	+	.	gene_id "ENSRNOG00000075253"; transcript_id "ENSRNOG00000075253_tx_13"; exon_id "14_71195485_71195585_+"; exonnum "5"; txlen "1193";
14	ENSEMBL114_rn	exon	71195485	71195585	0.102310372839461	+	.	gene_id "ENSRNOG00000075253"; transcript_id "ENSRNOG00000075253_tx_14"; exon_id "14_71195485_71195585_+"; exonnum "5"; txlen "1267";
14	ENSEMBL114_rn	exon	71195485	71195585	0.102310372839461	+	.	gene_id "ENSRNOG00000075253"; transcript_id "ENSRNOG00000075253_tx_15"; exon_id "14_71195485_71195585_+"; exonnum "7"; txlen "1474";
14	ENSEMBL114_rn	exon	71195485	71195585	0.102310372839461	+	.	gene_id "ENSRNOG00000075253"; transcript_id "ENSRNOG00000075253_tx_16"; exon_id "14_71195485_71195585_+"; exonnum "6"; txlen "1302";
14	ENSEMBL114_rn	exon	71195485	71195585	0.102310372839461	+	.	gene_id "ENSRNOG00000075253"; transcript_id "ENSRNOG00000075253_tx_17"; exon_id "14_71195485_71195585_+"; exonnum "4"; txlen "1121";
14	ENSEMBL114_rn	exon	71195485	71195585	0.102310372839461	+	.	gene_id "ENSRNOG00000075253"; transcript_id "ENSRNOG00000075253_tx_18"; exon_id "14_71195485_71195585_+"; exonnum "5"; txlen "1156";
14	ENSEMBL114_rn	exon	71195485	71195585	0.0980474406378165	+	.	gene_id "ENSRNOG00000075253"; transcript_id "ENSRNOG00000075253_tx_19"; exon_id "14_71195485_71195585_+"; exonnum "2"; txlen "839";
14	ENSEMBL114_rn	exon	71195485	71195585	0.0596810508230187	+	.	gene_id "ENSRNOG00000075253"; transcript_id "ENSRNOG00000075253_tx_26"; exon_id "14_71195485_71195585_+"; exonnum "4"; txlen "1068";
14	ENSEMBL114_rn	exon	71195485	71195585	0.0596810508230187	+	.	gene_id "ENSRNOG00000075253"; transcript_id "ENSRNOG00000075253_tx_27"; exon_id "14_71195485_71195585_+"; exonnum "3"; txlen "996";
14	ENSEMBL114_rn	exon	71195485	71195585	0.0596810508230187	+	.	gene_id "ENSRNOG00000075253"; transcript_id "ENSRNOG00000075253_tx_28"; exon_id "14_71195485_71195585_+"; exonnum "4"; txlen "1031";
14	ENSEMBL114_rn	exon	71195485	71195585	0.0530488476854712	+	.	gene_id "ENSRNOG00000075253"; transcript_id "ENSRNOG00000075253_tx_30"; exon_id "14_71195485_71195585_+"; exonnum "5"; txlen "1245";
14	ENSEMBL114_rn	exon	71195485	71195585	0.0470298196142602	+	.	gene_id "ENSRNOG00000075253"; transcript_id "ENSRNOG00000075253_tx_31"; exon_id "14_71195485_71195585_+"; exonnum "4"; txlen "1099";
14	ENSEMBL114_rn	exon	71195485	71195585	0.0439860547244097	+	.	gene_id "ENSRNOG00000075253"; transcript_id "ENSRNOG00000075253_tx_32"; exon_id "14_71195485_71195585_+"; exonnum "7"; txlen "1497";
14	ENSEMBL114_rn	exon	71195485	71195585	0.0341034576131536	+	.	gene_id "ENSRNOG00000075253"; transcript_id "ENSRNOG00000075253_tx_44"; exon_id "14_71195485_71195585_+"; exonnum "7"; txlen "1466";
14	ENSEMBL114_rn	exon	71195485	71195585	0.0341034576131536	+	.	gene_id "ENSRNOG00000075253"; transcript_id "ENSRNOG00000075253_tx_45"; exon_id "14_71195485_71195585_+"; exonnum "6"; txlen "1394";
14	ENSEMBL114_rn	exon	71195485	71195585	0.0341034576131536	+	.	gene_id "ENSRNOG00000075253"; transcript_id "ENSRNOG00000075253_tx_46"; exon_id "14_71195485_71195585_+"; exonnum "7"; txlen "1429";
14	ENSEMBL114_rn	exon	71195485	71195585	0.0341034576131536	+	.	gene_id "ENSRNOG00000075253"; transcript_id "ENSRNOG00000075253_tx_47"; exon_id "14_71195485_71195585_+"; exonnum "6"; txlen "1386";
14	ENSEMBL114_rn	exon	71195485	71195585	0.0341034576131536	+	.	gene_id "ENSRNOG00000075253"; transcript_id "ENSRNOG00000075253_tx_48"; exon_id "14_71195485_71195585_+"; exonnum "5"; txlen "1214";
14	ENSEMBL114_rn	exon	71195485	71195585	0.0341034576131536	+	.	gene_id "ENSRNOG00000075253"; transcript_id "ENSRNOG00000075253_tx_49"; exon_id "14_71195485_71195585_+"; exonnum "5"; txlen "1314";
14	ENSEMBL114_rn	exon	71195485	71195585	0.0341034576131536	+	.	gene_id "ENSRNOG00000075253"; transcript_id "ENSRNOG00000075253_tx_50"; exon_id "14_71195485_71195585_+"; exonnum "4"; txlen "1142";
14	ENSEMBL114_rn	exon	71195485	71195585	0.0341034576131536	+	.	gene_id "ENSRNOG00000075253"; transcript_id "ENSRNOG00000075253_tx_51"; exon_id "14_71195485_71195585_+"; exonnum "5"; txlen "1177";
14	ENSEMBL114_rn	exon	71195485	71195585	0.0341034576131536	+	.	gene_id "ENSRNOG00000075253"; transcript_id "ENSRNOG00000075253_tx_52"; exon_id "14_71195485_71195585_+"; exonnum "6"; txlen "1349";
14	ENSEMBL114_rn	exon	71195485	71195585	0.102310372839461	+	.	gene_id "ENSRNOG00000075253"; transcript_id "ENSRNOG00000075253_tx_7"; exon_id "14_71195485_71195585_+"; exonnum "6"; txlen "1339";
14	ENSEMBL114_rn	exon	71195485	71195585	0.102310372839461	+	.	gene_id "ENSRNOG00000075253"; transcript_id "ENSRNOG00000075253_tx_8"; exon_id "14_71195485_71195585_+"; exonnum "8"; txlen "1591";
14	ENSEMBL114_rn	exon	71195485	71195585	0.102310372839461	+	.	gene_id "ENSRNOG00000075253"; transcript_id "ENSRNOG00000075253_tx_9"; exon_id "14_71195485_71195585_+"; exonnum "7"; txlen "1519";
14	sraer114_es	exon	71197788	71197924	0.123531865580224	+	.	gene_id "ENSRNOG00000075253"; transcript_id "ENSRNOG00000075253_tx_4"; exon_id "14_71197788_71197924_+"; exonnum "1"; txlen "615";
14	ensembl	exon	71198055	71198269	0	+	.	gene_id "ENSRNOG00000075253"; gene_version "1"; transcript_id "ENSRNOT00000146026"; transcript_version "1"; exon_number "8"; gene_source "ensembl"; gene_biotype "lncRNA"; transcript_source "ensembl"; transcript_biotype "lncRNA"; exon_id "ENSRNOE00000780704"; exon_version "1"; tag "Ensembl_canonical";
14	sraer114_mid	exon	71198055	71198532	0.102310372839461	+	.	gene_id "ENSRNOG00000075253"; transcript_id "ENSRNOG00000075253_tx_10"; exon_id "14_71198055_71198532_+"; exonnum "9"; txlen "1554";
14	sraer114_mid	exon	71198055	71198532	0.102310372839461	+	.	gene_id "ENSRNOG00000075253"; transcript_id "ENSRNOG00000075253_tx_11"; exon_id "14_71198055_71198532_+"; exonnum "8"; txlen "1511";
14	sraer114_mid	exon	71198055	71198532	0.102310372839461	+	.	gene_id "ENSRNOG00000075253"; transcript_id "ENSRNOG00000075253_tx_12"; exon_id "14_71198055_71198532_+"; exonnum "7"; txlen "1439";
14	sraer114_mid	exon	71198055	71198532	0.102310372839461	+	.	gene_id "ENSRNOG00000075253"; transcript_id "ENSRNOG00000075253_tx_13"; exon_id "14_71198055_71198532_+"; exonnum "6"; txlen "1193";
14	sraer114_mid	exon	71198055	71198532	0.102310372839461	+	.	gene_id "ENSRNOG00000075253"; transcript_id "ENSRNOG00000075253_tx_14"; exon_id "14_71198055_71198532_+"; exonnum "6"; txlen "1267";
14	sraer114_mid	exon	71198055	71198532	0.102310372839461	+	.	gene_id "ENSRNOG00000075253"; transcript_id "ENSRNOG00000075253_tx_15"; exon_id "14_71198055_71198532_+"; exonnum "8"; txlen "1474";
14	sraer114_mid	exon	71198055	71198532	0.102310372839461	+	.	gene_id "ENSRNOG00000075253"; transcript_id "ENSRNOG00000075253_tx_16"; exon_id "14_71198055_71198532_+"; exonnum "7"; txlen "1302";
14	sraer114_mid	exon	71198055	71198532	0.102310372839461	+	.	gene_id "ENSRNOG00000075253"; transcript_id "ENSRNOG00000075253_tx_17"; exon_id "14_71198055_71198532_+"; exonnum "5"; txlen "1121";
14	sraer114_mid	exon	71198055	71198532	0.102310372839461	+	.	gene_id "ENSRNOG00000075253"; transcript_id "ENSRNOG00000075253_tx_18"; exon_id "14_71198055_71198532_+"; exonnum "6"; txlen "1156";
14	sraer114_mid	exon	71198055	71198532	0.0980474406378165	+	.	gene_id "ENSRNOG00000075253"; transcript_id "ENSRNOG00000075253_tx_19"; exon_id "14_71198055_71198532_+"; exonnum "3"; txlen "839";
14	sraer114_mid	exon	71198055	71198532	0.0596810508230187	+	.	gene_id "ENSRNOG00000075253"; transcript_id "ENSRNOG00000075253_tx_26"; exon_id "14_71198055_71198532_+"; exonnum "5"; txlen "1068";
14	sraer114_mid	exon	71198055	71198532	0.0596810508230187	+	.	gene_id "ENSRNOG00000075253"; transcript_id "ENSRNOG00000075253_tx_27"; exon_id "14_71198055_71198532_+"; exonnum "4"; txlen "996";
14	sraer114_mid	exon	71198055	71198532	0.0596810508230187	+	.	gene_id "ENSRNOG00000075253"; transcript_id "ENSRNOG00000075253_tx_28"; exon_id "14_71198055_71198532_+"; exonnum "5"; txlen "1031";
14	sraer114_mid	exon	71198055	71198532	0.0530488476854712	+	.	gene_id "ENSRNOG00000075253"; transcript_id "ENSRNOG00000075253_tx_30"; exon_id "14_71198055_71198532_+"; exonnum "6"; txlen "1245";
14	sraer114_mid	exon	71198055	71198532	0.0470298196142602	+	.	gene_id "ENSRNOG00000075253"; transcript_id "ENSRNOG00000075253_tx_31"; exon_id "14_71198055_71198532_+"; exonnum "5"; txlen "1099";
14	sraer114_mid	exon	71198055	71198532	0.0439860547244097	+	.	gene_id "ENSRNOG00000075253"; transcript_id "ENSRNOG00000075253_tx_32"; exon_id "14_71198055_71198532_+"; exonnum "8"; txlen "1497";
14	sraer114_mid	exon	71198055	71198532	0.0383663898147978	+	.	gene_id "ENSRNOG00000075253"; transcript_id "ENSRNOG00000075253_tx_34"; exon_id "14_71198055_71198532_+"; exonnum "7"; txlen "1365";
14	sraer114_mid	exon	71198055	71198532	0.0383663898147978	+	.	gene_id "ENSRNOG00000075253"; transcript_id "ENSRNOG00000075253_tx_35"; exon_id "14_71198055_71198532_+"; exonnum "6"; txlen "1293";
14	sraer114_mid	exon	71198055	71198532	0.0383663898147978	+	.	gene_id "ENSRNOG00000075253"; transcript_id "ENSRNOG00000075253_tx_36"; exon_id "14_71198055_71198532_+"; exonnum "7"; txlen "1328";
14	sraer114_mid	exon	71198055	71198532	0.0383663898147978	+	.	gene_id "ENSRNOG00000075253"; transcript_id "ENSRNOG00000075253_tx_37"; exon_id "14_71198055_71198532_+"; exonnum "6"; txlen "1285";
14	sraer114_mid	exon	71198055	71198532	0.0383663898147978	+	.	gene_id "ENSRNOG00000075253"; transcript_id "ENSRNOG00000075253_tx_38"; exon_id "14_71198055_71198532_+"; exonnum "5"; txlen "1113";
14	sraer114_mid	exon	71198055	71198532	0.0383663898147978	+	.	gene_id "ENSRNOG00000075253"; transcript_id "ENSRNOG00000075253_tx_39"; exon_id "14_71198055_71198532_+"; exonnum "5"; txlen "1213";
14	sraer114_mid	exon	71198055	71198532	0.123531865580224	+	.	gene_id "ENSRNOG00000075253"; transcript_id "ENSRNOG00000075253_tx_4"; exon_id "14_71198055_71198532_+"; exonnum "2"; txlen "615";
14	sraer114_mid	exon	71198055	71198532	0.0383663898147978	+	.	gene_id "ENSRNOG00000075253"; transcript_id "ENSRNOG00000075253_tx_40"; exon_id "14_71198055_71198532_+"; exonnum "6"; txlen "1248";
14	sraer114_mid	exon	71198055	71198532	0.0383663898147978	+	.	gene_id "ENSRNOG00000075253"; transcript_id "ENSRNOG00000075253_tx_41"; exon_id "14_71198055_71198532_+"; exonnum "4"; txlen "1041";
14	sraer114_mid	exon	71198055	71198532	0.0383663898147978	+	.	gene_id "ENSRNOG00000075253"; transcript_id "ENSRNOG00000075253_tx_42"; exon_id "14_71198055_71198532_+"; exonnum "5"; txlen "1076";
14	sraer114_mid	exon	71198055	71198532	0.0341034576131536	+	.	gene_id "ENSRNOG00000075253"; transcript_id "ENSRNOG00000075253_tx_44"; exon_id "14_71198055_71198532_+"; exonnum "8"; txlen "1466";
14	sraer114_mid	exon	71198055	71198532	0.0341034576131536	+	.	gene_id "ENSRNOG00000075253"; transcript_id "ENSRNOG00000075253_tx_45"; exon_id "14_71198055_71198532_+"; exonnum "7"; txlen "1394";
14	sraer114_mid	exon	71198055	71198532	0.0341034576131536	+	.	gene_id "ENSRNOG00000075253"; transcript_id "ENSRNOG00000075253_tx_46"; exon_id "14_71198055_71198532_+"; exonnum "8"; txlen "1429";
14	sraer114_mid	exon	71198055	71198532	0.0341034576131536	+	.	gene_id "ENSRNOG00000075253"; transcript_id "ENSRNOG00000075253_tx_47"; exon_id "14_71198055_71198532_+"; exonnum "7"; txlen "1386";
14	sraer114_mid	exon	71198055	71198532	0.0341034576131536	+	.	gene_id "ENSRNOG00000075253"; transcript_id "ENSRNOG00000075253_tx_48"; exon_id "14_71198055_71198532_+"; exonnum "6"; txlen "1214";
14	sraer114_mid	exon	71198055	71198532	0.0341034576131536	+	.	gene_id "ENSRNOG00000075253"; transcript_id "ENSRNOG00000075253_tx_49"; exon_id "14_71198055_71198532_+"; exonnum "6"; txlen "1314";
14	sraer114_mid	exon	71198055	71198532	0.0341034576131536	+	.	gene_id "ENSRNOG00000075253"; transcript_id "ENSRNOG00000075253_tx_50"; exon_id "14_71198055_71198532_+"; exonnum "5"; txlen "1142";
14	sraer114_mid	exon	71198055	71198532	0.0341034576131536	+	.	gene_id "ENSRNOG00000075253"; transcript_id "ENSRNOG00000075253_tx_51"; exon_id "14_71198055_71198532_+"; exonnum "6"; txlen "1177";
14	sraer114_mid	exon	71198055	71198532	0.0341034576131536	+	.	gene_id "ENSRNOG00000075253"; transcript_id "ENSRNOG00000075253_tx_52"; exon_id "14_71198055_71198532_+"; exonnum "7"; txlen "1349";
14	sraer114_mid	exon	71198055	71198532	0.025059069013765	+	.	gene_id "ENSRNOG00000075253"; transcript_id "ENSRNOG00000075253_tx_56"; exon_id "14_71198055_71198532_+"; exonnum "8"; txlen "1291";
14	sraer114_mid	exon	71198055	71198532	0.0224430573293194	+	.	gene_id "ENSRNOG00000075253"; transcript_id "ENSRNOG00000075253_tx_58"; exon_id "14_71198055_71198532_+"; exonnum "7"; txlen "1256";
14	sraer114_mid	exon	71198055	71198532	0.0208774493805691	+	.	gene_id "ENSRNOG00000075253"; transcript_id "ENSRNOG00000075253_tx_59"; exon_id "14_71198055_71198532_+"; exonnum "7"; txlen "1211";
14	sraer114_mid	exon	71198055	71198532	0.0203215573622871	+	.	gene_id "ENSRNOG00000075253"; transcript_id "ENSRNOG00000075253_tx_60"; exon_id "14_71198055_71198532_+"; exonnum "6"; txlen "1039";
14	sraer114_mid	exon	71198055	71198532	0.0182614376961235	+	.	gene_id "ENSRNOG00000075253"; transcript_id "ENSRNOG00000075253_tx_61"; exon_id "14_71198055_71198532_+"; exonnum "6"; txlen "1176";
14	sraer114_mid	exon	71198055	71198532	0.102310372839461	+	.	gene_id "ENSRNOG00000075253"; transcript_id "ENSRNOG00000075253_tx_7"; exon_id "14_71198055_71198532_+"; exonnum "7"; txlen "1339";
14	sraer114_mid	exon	71198055	71198532	0.102310372839461	+	.	gene_id "ENSRNOG00000075253"; transcript_id "ENSRNOG00000075253_tx_8"; exon_id "14_71198055_71198532_+"; exonnum "9"; txlen "1591";
14	sraer114_mid	exon	71198055	71198532	0.102310372839461	+	.	gene_id "ENSRNOG00000075253"; transcript_id "ENSRNOG00000075253_tx_9"; exon_id "14_71198055_71198532_+"; exonnum "8"; txlen "1519";
14	sraer114_ss	exon	71199761	71199922	0.102310372839461	+	.	gene_id "ENSRNOG00000075253"; transcript_id "ENSRNOG00000075253_tx_10"; exon_id "14_71199761_71199922_+"; exonnum "10"; txlen "1554";
14	sraer114_ss	exon	71199761	71199922	0.102310372839461	+	.	gene_id "ENSRNOG00000075253"; transcript_id "ENSRNOG00000075253_tx_11"; exon_id "14_71199761_71199922_+"; exonnum "9"; txlen "1511";
14	sraer114_ss	exon	71199761	71199922	0.102310372839461	+	.	gene_id "ENSRNOG00000075253"; transcript_id "ENSRNOG00000075253_tx_12"; exon_id "14_71199761_71199922_+"; exonnum "8"; txlen "1439";
14	sraer114_ss	exon	71199761	71199922	0.102310372839461	+	.	gene_id "ENSRNOG00000075253"; transcript_id "ENSRNOG00000075253_tx_13"; exon_id "14_71199761_71199922_+"; exonnum "7"; txlen "1193";
14	sraer114_ss	exon	71199761	71199922	0.102310372839461	+	.	gene_id "ENSRNOG00000075253"; transcript_id "ENSRNOG00000075253_tx_14"; exon_id "14_71199761_71199922_+"; exonnum "7"; txlen "1267";
14	sraer114_ss	exon	71199761	71199922	0.102310372839461	+	.	gene_id "ENSRNOG00000075253"; transcript_id "ENSRNOG00000075253_tx_15"; exon_id "14_71199761_71199922_+"; exonnum "9"; txlen "1474";
14	sraer114_ss	exon	71199761	71199922	0.102310372839461	+	.	gene_id "ENSRNOG00000075253"; transcript_id "ENSRNOG00000075253_tx_16"; exon_id "14_71199761_71199922_+"; exonnum "8"; txlen "1302";
14	sraer114_ss	exon	71199761	71199922	0.102310372839461	+	.	gene_id "ENSRNOG00000075253"; transcript_id "ENSRNOG00000075253_tx_17"; exon_id "14_71199761_71199922_+"; exonnum "6"; txlen "1121";
14	sraer114_ss	exon	71199761	71199922	0.102310372839461	+	.	gene_id "ENSRNOG00000075253"; transcript_id "ENSRNOG00000075253_tx_18"; exon_id "14_71199761_71199922_+"; exonnum "7"; txlen "1156";
14	sraer114_ss	exon	71199761	71199922	0.0980474406378165	+	.	gene_id "ENSRNOG00000075253"; transcript_id "ENSRNOG00000075253_tx_19"; exon_id "14_71199761_71199922_+"; exonnum "4"; txlen "839";
14	sraer114_ss	exon	71199761	71199922	0.0596810508230187	+	.	gene_id "ENSRNOG00000075253"; transcript_id "ENSRNOG00000075253_tx_26"; exon_id "14_71199761_71199922_+"; exonnum "6"; txlen "1068";
14	sraer114_ss	exon	71199761	71199922	0.0596810508230187	+	.	gene_id "ENSRNOG00000075253"; transcript_id "ENSRNOG00000075253_tx_27"; exon_id "14_71199761_71199922_+"; exonnum "5"; txlen "996";
14	sraer114_ss	exon	71199761	71199922	0.0596810508230187	+	.	gene_id "ENSRNOG00000075253"; transcript_id "ENSRNOG00000075253_tx_28"; exon_id "14_71199761_71199922_+"; exonnum "6"; txlen "1031";
14	sraer114_ss	exon	71199761	71199922	0.0383663898147978	+	.	gene_id "ENSRNOG00000075253"; transcript_id "ENSRNOG00000075253_tx_34"; exon_id "14_71199761_71199922_+"; exonnum "8"; txlen "1365";
14	sraer114_ss	exon	71199761	71199922	0.0383663898147978	+	.	gene_id "ENSRNOG00000075253"; transcript_id "ENSRNOG00000075253_tx_35"; exon_id "14_71199761_71199922_+"; exonnum "7"; txlen "1293";
14	sraer114_ss	exon	71199761	71199922	0.0383663898147978	+	.	gene_id "ENSRNOG00000075253"; transcript_id "ENSRNOG00000075253_tx_36"; exon_id "14_71199761_71199922_+"; exonnum "8"; txlen "1328";
14	sraer114_ss	exon	71199761	71199922	0.0383663898147978	+	.	gene_id "ENSRNOG00000075253"; transcript_id "ENSRNOG00000075253_tx_37"; exon_id "14_71199761_71199922_+"; exonnum "7"; txlen "1285";
14	sraer114_ss	exon	71199761	71199922	0.0383663898147978	+	.	gene_id "ENSRNOG00000075253"; transcript_id "ENSRNOG00000075253_tx_38"; exon_id "14_71199761_71199922_+"; exonnum "6"; txlen "1113";
14	sraer114_ss	exon	71199761	71199922	0.0383663898147978	+	.	gene_id "ENSRNOG00000075253"; transcript_id "ENSRNOG00000075253_tx_39"; exon_id "14_71199761_71199922_+"; exonnum "6"; txlen "1213";
14	sraer114_ss	exon	71199761	71199922	0.0383663898147978	+	.	gene_id "ENSRNOG00000075253"; transcript_id "ENSRNOG00000075253_tx_40"; exon_id "14_71199761_71199922_+"; exonnum "7"; txlen "1248";
14	sraer114_ss	exon	71199761	71199922	0.0383663898147978	+	.	gene_id "ENSRNOG00000075253"; transcript_id "ENSRNOG00000075253_tx_41"; exon_id "14_71199761_71199922_+"; exonnum "5"; txlen "1041";
14	sraer114_ss	exon	71199761	71199922	0.0383663898147978	+	.	gene_id "ENSRNOG00000075253"; transcript_id "ENSRNOG00000075253_tx_42"; exon_id "14_71199761_71199922_+"; exonnum "6"; txlen "1076";
14	sraer114_ss	exon	71199761	71199922	0.0341034576131536	+	.	gene_id "ENSRNOG00000075253"; transcript_id "ENSRNOG00000075253_tx_44"; exon_id "14_71199761_71199922_+"; exonnum "9"; txlen "1466";
14	sraer114_ss	exon	71199761	71199922	0.0341034576131536	+	.	gene_id "ENSRNOG00000075253"; transcript_id "ENSRNOG00000075253_tx_45"; exon_id "14_71199761_71199922_+"; exonnum "8"; txlen "1394";
14	sraer114_ss	exon	71199761	71199922	0.0341034576131536	+	.	gene_id "ENSRNOG00000075253"; transcript_id "ENSRNOG00000075253_tx_46"; exon_id "14_71199761_71199922_+"; exonnum "9"; txlen "1429";
14	sraer114_ss	exon	71199761	71199922	0.0341034576131536	+	.	gene_id "ENSRNOG00000075253"; transcript_id "ENSRNOG00000075253_tx_47"; exon_id "14_71199761_71199922_+"; exonnum "8"; txlen "1386";
14	sraer114_ss	exon	71199761	71199922	0.0341034576131536	+	.	gene_id "ENSRNOG00000075253"; transcript_id "ENSRNOG00000075253_tx_48"; exon_id "14_71199761_71199922_+"; exonnum "7"; txlen "1214";
14	sraer114_ss	exon	71199761	71199922	0.0341034576131536	+	.	gene_id "ENSRNOG00000075253"; transcript_id "ENSRNOG00000075253_tx_49"; exon_id "14_71199761_71199922_+"; exonnum "7"; txlen "1314";
14	sraer114_ss	exon	71199761	71199922	0.0341034576131536	+	.	gene_id "ENSRNOG00000075253"; transcript_id "ENSRNOG00000075253_tx_50"; exon_id "14_71199761_71199922_+"; exonnum "6"; txlen "1142";
14	sraer114_ss	exon	71199761	71199922	0.0341034576131536	+	.	gene_id "ENSRNOG00000075253"; transcript_id "ENSRNOG00000075253_tx_51"; exon_id "14_71199761_71199922_+"; exonnum "7"; txlen "1177";
14	sraer114_ss	exon	71199761	71199922	0.0341034576131536	+	.	gene_id "ENSRNOG00000075253"; transcript_id "ENSRNOG00000075253_tx_52"; exon_id "14_71199761_71199922_+"; exonnum "8"; txlen "1349";
14	sraer114_ss	exon	71199761	71199922	0.102310372839461	+	.	gene_id "ENSRNOG00000075253"; transcript_id "ENSRNOG00000075253_tx_7"; exon_id "14_71199761_71199922_+"; exonnum "8"; txlen "1339";
14	sraer114_ss	exon	71199761	71199922	0.102310372839461	+	.	gene_id "ENSRNOG00000075253"; transcript_id "ENSRNOG00000075253_tx_8"; exon_id "14_71199761_71199922_+"; exonnum "10"; txlen "1591";
14	sraer114_ss	exon	71199761	71199922	0.102310372839461	+	.	gene_id "ENSRNOG00000075253"; transcript_id "ENSRNOG00000075253_tx_9"; exon_id "14_71199761_71199922_+"; exonnum "9"; txlen "1519";
14	ensembl	exon	71202336	71202428	0	+	.	gene_id "ENSRNOG00000003098"; gene_version "9"; transcript_id "ENSRNOT00000082592"; transcript_version "3"; exon_number "1"; gene_name "Prom1"; gene_source "ensembl"; gene_biotype "protein_coding"; transcript_name "Prom1-202"; transcript_source "ensembl"; transcript_biotype "protein_coding"; exon_id "ENSRNOE00000683139"; exon_version "1";
14	ensembl	five_prime_utr	71202336	71202428	0	+	.	gene_id "ENSRNOG00000003098"; gene_version "9"; transcript_id "ENSRNOT00000082592"; transcript_version "3"; gene_name "Prom1"; gene_source "ensembl"; gene_biotype "protein_coding"; transcript_name "Prom1-202"; transcript_source "ensembl"; transcript_biotype "protein_coding";
14	ensembl	gene	71202336	71307002	0	+	.	gene_id "ENSRNOG00000003098"; gene_version "9"; gene_name "Prom1"; gene_source "ensembl"; gene_biotype "protein_coding";
14	ensembl	transcript	71202336	71307002	0	+	.	gene_id "ENSRNOG00000003098"; gene_version "9"; transcript_id "ENSRNOT00000082592"; transcript_version "3"; gene_name "Prom1"; gene_source "ensembl"; gene_biotype "protein_coding"; transcript_name "Prom1-202"; transcript_source "ensembl"; transcript_biotype "protein_coding";
14	ensembl	exon	71202650	71202711	0	+	.	gene_id "ENSRNOG00000003098"; gene_version "9"; transcript_id "ENSRNOT00000004231"; transcript_version "8"; exon_number "1"; gene_name "Prom1"; gene_source "ensembl"; gene_biotype "protein_coding"; transcript_name "Prom1-201"; transcript_source "ensembl"; transcript_biotype "protein_coding"; exon_id "ENSRNOE00000286422"; exon_version "3";
14	ensembl	five_prime_utr	71202650	71202711	0	+	.	gene_id "ENSRNOG00000003098"; gene_version "9"; transcript_id "ENSRNOT00000004231"; transcript_version "8"; gene_name "Prom1"; gene_source "ensembl"; gene_biotype "protein_coding"; transcript_name "Prom1-201"; transcript_source "ensembl"; transcript_biotype "protein_coding";
14	ensembl	transcript	71202650	71307002	0	+	.	gene_id "ENSRNOG00000003098"; gene_version "9"; transcript_id "ENSRNOT00000004231"; transcript_version "8"; gene_name "Prom1"; gene_source "ensembl"; gene_biotype "protein_coding"; transcript_name "Prom1-201"; transcript_source "ensembl"; transcript_biotype "protein_coding";
14	ensembl	exon	71202764	71203134	0	+	.	gene_id "ENSRNOG00000003098"; gene_version "9"; transcript_id "ENSRNOT00000163101"; transcript_version "1"; exon_number "1"; gene_name "Prom1"; gene_source "ensembl"; gene_biotype "protein_coding"; transcript_name "Prom1-208"; transcript_source "ensembl"; transcript_biotype "protein_coding"; exon_id "ENSRNOE00000679846"; exon_version "1";
14	ensembl	five_prime_utr	71202764	71203134	0	+	.	gene_id "ENSRNOG00000003098"; gene_version "9"; transcript_id "ENSRNOT00000163101"; transcript_version "1"; gene_name "Prom1"; gene_source "ensembl"; gene_biotype "protein_coding"; transcript_name "Prom1-208"; transcript_source "ensembl"; transcript_biotype "protein_coding";
14	ensembl	transcript	71202764	71307002	0	+	.	gene_id "ENSRNOG00000003098"; gene_version "9"; transcript_id "ENSRNOT00000163101"; transcript_version "1"; gene_name "Prom1"; gene_source "ensembl"; gene_biotype "protein_coding"; transcript_name "Prom1-208"; transcript_source "ensembl"; transcript_biotype "protein_coding";
14	ensembl	exon	71202867	71203134	0	+	.	gene_id "ENSRNOG00000003098"; gene_version "9"; transcript_id "ENSRNOT00000118243"; transcript_version "2"; exon_number "1"; gene_name "Prom1"; gene_source "ensembl"; gene_biotype "protein_coding"; transcript_name "Prom1-207"; transcript_source "ensembl"; transcript_biotype "protein_coding"; exon_id "ENSRNOE00000744283"; exon_version "1";
14	ensembl	five_prime_utr	71202867	71203134	0	+	.	gene_id "ENSRNOG00000003098"; gene_version "9"; transcript_id "ENSRNOT00000118243"; transcript_version "2"; gene_name "Prom1"; gene_source "ensembl"; gene_biotype "protein_coding"; transcript_name "Prom1-207"; transcript_source "ensembl"; transcript_biotype "protein_coding";
14	ensembl	exon	71202867	71203134	0	+	.	gene_id "ENSRNOG00000003098"; gene_version "9"; transcript_id "ENSRNOT00000084322"; transcript_version "3"; exon_number "1"; gene_name "Prom1"; gene_source "ensembl"; gene_biotype "protein_coding"; transcript_name "Prom1-205"; transcript_source "ensembl"; transcript_biotype "protein_coding"; exon_id "ENSRNOE00000744283"; exon_version "1";
14	ensembl	five_prime_utr	71202867	71203134	0	+	.	gene_id "ENSRNOG00000003098"; gene_version "9"; transcript_id "ENSRNOT00000084322"; transcript_version "3"; gene_name "Prom1"; gene_source "ensembl"; gene_biotype "protein_coding"; transcript_name "Prom1-205"; transcript_source "ensembl"; transcript_biotype "protein_coding";
14	ensembl	exon	71202867	71203134	0	+	.	gene_id "ENSRNOG00000003098"; gene_version "9"; transcript_id "ENSRNOT00000083701"; transcript_version "3"; exon_number "1"; gene_name "Prom1"; gene_source "ensembl"; gene_biotype "protein_coding"; transcript_name "Prom1-203"; transcript_source "ensembl"; transcript_biotype "protein_coding"; exon_id "ENSRNOE00000744283"; exon_version "1"; tag "Ensembl_canonical";
14	ensembl	five_prime_utr	71202867	71203134	0	+	.	gene_id "ENSRNOG00000003098"; gene_version "9"; transcript_id "ENSRNOT00000083701"; transcript_version "3"; gene_name "Prom1"; gene_source "ensembl"; gene_biotype "protein_coding"; transcript_name "Prom1-203"; transcript_source "ensembl"; transcript_biotype "protein_coding"; tag "Ensembl_canonical";
14	ensembl	exon	71202867	71203134	0	+	.	gene_id "ENSRNOG00000003098"; gene_version "9"; transcript_id "ENSRNOT00000113497"; transcript_version "2"; exon_number "1"; gene_name "Prom1"; gene_source "ensembl"; gene_biotype "protein_coding"; transcript_name "Prom1-206"; transcript_source "ensembl"; transcript_biotype "protein_coding"; exon_id "ENSRNOE00000744283"; exon_version "1";
14	ensembl	five_prime_utr	71202867	71203134	0	+	.	gene_id "ENSRNOG00000003098"; gene_version "9"; transcript_id "ENSRNOT00000113497"; transcript_version "2"; gene_name "Prom1"; gene_source "ensembl"; gene_biotype "protein_coding"; transcript_name "Prom1-206"; transcript_source "ensembl"; transcript_biotype "protein_coding";
14	ensembl	transcript	71202867	71299592	0	+	.	gene_id "ENSRNOG00000003098"; gene_version "9"; transcript_id "ENSRNOT00000118243"; transcript_version "2"; gene_name "Prom1"; gene_source "ensembl"; gene_biotype "protein_coding"; transcript_name "Prom1-207"; transcript_source "ensembl"; transcript_biotype "protein_coding";
14	ensembl	transcript	71202867	71305577	0	+	.	gene_id "ENSRNOG00000003098"; gene_version "9"; transcript_id "ENSRNOT00000084322"; transcript_version "3"; gene_name "Prom1"; gene_source "ensembl"; gene_biotype "protein_coding"; transcript_name "Prom1-205"; transcript_source "ensembl"; transcript_biotype "protein_coding";
14	ensembl	transcript	71202867	71306998	0	+	.	gene_id "ENSRNOG00000003098"; gene_version "9"; transcript_id "ENSRNOT00000083701"; transcript_version "3"; gene_name "Prom1"; gene_source "ensembl"; gene_biotype "protein_coding"; transcript_name "Prom1-203"; transcript_source "ensembl"; transcript_biotype "protein_coding"; tag "Ensembl_canonical";
14	ensembl	transcript	71202867	71306998	0	+	.	gene_id "ENSRNOG00000003098"; gene_version "9"; transcript_id "ENSRNOT00000113497"; transcript_version "2"; gene_name "Prom1"; gene_source "ensembl"; gene_biotype "protein_coding"; transcript_name "Prom1-206"; transcript_source "ensembl"; transcript_biotype "protein_coding";
14	ensembl	exon	71203042	71203134	0	+	.	gene_id "ENSRNOG00000003098"; gene_version "9"; transcript_id "ENSRNOT00000084274"; transcript_version "3"; exon_number "1"; gene_name "Prom1"; gene_source "ensembl"; gene_biotype "protein_coding"; transcript_name "Prom1-204"; transcript_source "ensembl"; transcript_biotype "protein_coding"; exon_id "ENSRNOE00000551239"; exon_version "1";
14	ensembl	five_prime_utr	71203042	71203134	0	+	.	gene_id "ENSRNOG00000003098"; gene_version "9"; transcript_id "ENSRNOT00000084274"; transcript_version "3"; gene_name "Prom1"; gene_source "ensembl"; gene_biotype "protein_coding"; transcript_name "Prom1-204"; transcript_source "ensembl"; transcript_biotype "protein_coding";
14	ensembl	transcript	71203042	71238329	0	+	.	gene_id "ENSRNOG00000003098"; gene_version "9"; transcript_id "ENSRNOT00000084274"; transcript_version "3"; gene_name "Prom1"; gene_source "ensembl"; gene_biotype "protein_coding"; transcript_name "Prom1-204"; transcript_source "ensembl"; transcript_biotype "protein_coding";
14	ensembl	five_prime_utr	71211639	71211789	0	+	.	gene_id "ENSRNOG00000003098"; gene_version "9"; transcript_id "ENSRNOT00000084274"; transcript_version "3"; gene_name "Prom1"; gene_source "ensembl"; gene_biotype "protein_coding"; transcript_name "Prom1-204"; transcript_source "ensembl"; transcript_biotype "protein_coding";
14	ensembl	five_prime_utr	71211639	71211789	0	+	.	gene_id "ENSRNOG00000003098"; gene_version "9"; transcript_id "ENSRNOT00000118243"; transcript_version "2"; gene_name "Prom1"; gene_source "ensembl"; gene_biotype "protein_coding"; transcript_name "Prom1-207"; transcript_source "ensembl"; transcript_biotype "protein_coding";
14	ensembl	five_prime_utr	71211639	71211789	0	+	.	gene_id "ENSRNOG00000003098"; gene_version "9"; transcript_id "ENSRNOT00000084322"; transcript_version "3"; gene_name "Prom1"; gene_source "ensembl"; gene_biotype "protein_coding"; transcript_name "Prom1-205"; transcript_source "ensembl"; transcript_biotype "protein_coding";
14	ensembl	five_prime_utr	71211639	71211789	0	+	.	gene_id "ENSRNOG00000003098"; gene_version "9"; transcript_id "ENSRNOT00000083701"; transcript_version "3"; gene_name "Prom1"; gene_source "ensembl"; gene_biotype "protein_coding"; transcript_name "Prom1-203"; transcript_source "ensembl"; transcript_biotype "protein_coding"; tag "Ensembl_canonical";
14	ensembl	five_prime_utr	71211639	71211789	0	+	.	gene_id "ENSRNOG00000003098"; gene_version "9"; transcript_id "ENSRNOT00000113497"; transcript_version "2"; gene_name "Prom1"; gene_source "ensembl"; gene_biotype "protein_coding"; transcript_name "Prom1-206"; transcript_source "ensembl"; transcript_biotype "protein_coding";
14	ensembl	five_prime_utr	71211639	71211789	0	+	.	gene_id "ENSRNOG00000003098"; gene_version "9"; transcript_id "ENSRNOT00000163101"; transcript_version "1"; gene_name "Prom1"; gene_source "ensembl"; gene_biotype "protein_coding"; transcript_name "Prom1-208"; transcript_source "ensembl"; transcript_biotype "protein_coding";
14	ensembl	five_prime_utr	71211639	71211789	0	+	.	gene_id "ENSRNOG00000003098"; gene_version "9"; transcript_id "ENSRNOT00000004231"; transcript_version "8"; gene_name "Prom1"; gene_source "ensembl"; gene_biotype "protein_coding"; transcript_name "Prom1-201"; transcript_source "ensembl"; transcript_biotype "protein_coding";
14	ensembl	five_prime_utr	71211639	71211789	0	+	.	gene_id "ENSRNOG00000003098"; gene_version "9"; transcript_id "ENSRNOT00000082592"; transcript_version "3"; gene_name "Prom1"; gene_source "ensembl"; gene_biotype "protein_coding"; transcript_name "Prom1-202"; transcript_source "ensembl"; transcript_biotype "protein_coding";
14	ensembl	exon	71211639	71212009	0	+	.	gene_id "ENSRNOG00000003098"; gene_version "9"; transcript_id "ENSRNOT00000084274"; transcript_version "3"; exon_number "2"; gene_name "Prom1"; gene_source "ensembl"; gene_biotype "protein_coding"; transcript_name "Prom1-204"; transcript_source "ensembl"; transcript_biotype "protein_coding"; exon_id "ENSRNOE00000029299"; exon_version "3";
14	ensembl	exon	71211639	71212009	0	+	.	gene_id "ENSRNOG00000003098"; gene_version "9"; transcript_id "ENSRNOT00000118243"; transcript_version "2"; exon_number "2"; gene_name "Prom1"; gene_source "ensembl"; gene_biotype "protein_coding"; transcript_name "Prom1-207"; transcript_source "ensembl"; transcript_biotype "protein_coding"; exon_id "ENSRNOE00000029299"; exon_version "3";
14	ensembl	exon	71211639	71212009	0	+	.	gene_id "ENSRNOG00000003098"; gene_version "9"; transcript_id "ENSRNOT00000084322"; transcript_version "3"; exon_number "2"; gene_name "Prom1"; gene_source "ensembl"; gene_biotype "protein_coding"; transcript_name "Prom1-205"; transcript_source "ensembl"; transcript_biotype "protein_coding"; exon_id "ENSRNOE00000029299"; exon_version "3";
14	ensembl	exon	71211639	71212009	0	+	.	gene_id "ENSRNOG00000003098"; gene_version "9"; transcript_id "ENSRNOT00000083701"; transcript_version "3"; exon_number "2"; gene_name "Prom1"; gene_source "ensembl"; gene_biotype "protein_coding"; transcript_name "Prom1-203"; transcript_source "ensembl"; transcript_biotype "protein_coding"; exon_id "ENSRNOE00000029299"; exon_version "3"; tag "Ensembl_canonical";
14	ensembl	exon	71211639	71212009	0	+	.	gene_id "ENSRNOG00000003098"; gene_version "9"; transcript_id "ENSRNOT00000113497"; transcript_version "2"; exon_number "2"; gene_name "Prom1"; gene_source "ensembl"; gene_biotype "protein_coding"; transcript_name "Prom1-206"; transcript_source "ensembl"; transcript_biotype "protein_coding"; exon_id "ENSRNOE00000029299"; exon_version "3";
14	ensembl	exon	71211639	71212009	0	+	.	gene_id "ENSRNOG00000003098"; gene_version "9"; transcript_id "ENSRNOT00000163101"; transcript_version "1"; exon_number "2"; gene_name "Prom1"; gene_source "ensembl"; gene_biotype "protein_coding"; transcript_name "Prom1-208"; transcript_source "ensembl"; transcript_biotype "protein_coding"; exon_id "ENSRNOE00000029299"; exon_version "3";
14	ensembl	exon	71211639	71212009	0	+	.	gene_id "ENSRNOG00000003098"; gene_version "9"; transcript_id "ENSRNOT00000004231"; transcript_version "8"; exon_number "2"; gene_name "Prom1"; gene_source "ensembl"; gene_biotype "protein_coding"; transcript_name "Prom1-201"; transcript_source "ensembl"; transcript_biotype "protein_coding"; exon_id "ENSRNOE00000029299"; exon_version "3";
14	ensembl	exon	71211639	71212009	0	+	.	gene_id "ENSRNOG00000003098"; gene_version "9"; transcript_id "ENSRNOT00000082592"; transcript_version "3"; exon_number "2"; gene_name "Prom1"; gene_source "ensembl"; gene_biotype "protein_coding"; transcript_name "Prom1-202"; transcript_source "ensembl"; transcript_biotype "protein_coding"; exon_id "ENSRNOE00000029299"; exon_version "3";
14	ensembl	start_codon	71211790	71211792	0	+	0	gene_id "ENSRNOG00000003098"; gene_version "9"; transcript_id "ENSRNOT00000084274"; transcript_version "3"; exon_number "2"; gene_name "Prom1"; gene_source "ensembl"; gene_biotype "protein_coding"; transcript_name "Prom1-204"; transcript_source "ensembl"; transcript_biotype "protein_coding";
14	ensembl	start_codon	71211790	71211792	0	+	0	gene_id "ENSRNOG00000003098"; gene_version "9"; transcript_id "ENSRNOT00000118243"; transcript_version "2"; exon_number "2"; gene_name "Prom1"; gene_source "ensembl"; gene_biotype "protein_coding"; transcript_name "Prom1-207"; transcript_source "ensembl"; transcript_biotype "protein_coding";
14	ensembl	start_codon	71211790	71211792	0	+	0	gene_id "ENSRNOG00000003098"; gene_version "9"; transcript_id "ENSRNOT00000084322"; transcript_version "3"; exon_number "2"; gene_name "Prom1"; gene_source "ensembl"; gene_biotype "protein_coding"; transcript_name "Prom1-205"; transcript_source "ensembl"; transcript_biotype "protein_coding";
14	ensembl	start_codon	71211790	71211792	0	+	0	gene_id "ENSRNOG00000003098"; gene_version "9"; transcript_id "ENSRNOT00000083701"; transcript_version "3"; exon_number "2"; gene_name "Prom1"; gene_source "ensembl"; gene_biotype "protein_coding"; transcript_name "Prom1-203"; transcript_source "ensembl"; transcript_biotype "protein_coding"; tag "Ensembl_canonical";
14	ensembl	start_codon	71211790	71211792	0	+	0	gene_id "ENSRNOG00000003098"; gene_version "9"; transcript_id "ENSRNOT00000113497"; transcript_version "2"; exon_number "2"; gene_name "Prom1"; gene_source "ensembl"; gene_biotype "protein_coding"; transcript_name "Prom1-206"; transcript_source "ensembl"; transcript_biotype "protein_coding";
14	ensembl	start_codon	71211790	71211792	0	+	0	gene_id "ENSRNOG00000003098"; gene_version "9"; transcript_id "ENSRNOT00000163101"; transcript_version "1"; exon_number "2"; gene_name "Prom1"; gene_source "ensembl"; gene_biotype "protein_coding"; transcript_name "Prom1-208"; transcript_source "ensembl"; transcript_biotype "protein_coding";
14	ensembl	start_codon	71211790	71211792	0	+	0	gene_id "ENSRNOG00000003098"; gene_version "9"; transcript_id "ENSRNOT00000004231"; transcript_version "8"; exon_number "2"; gene_name "Prom1"; gene_source "ensembl"; gene_biotype "protein_coding"; transcript_name "Prom1-201"; transcript_source "ensembl"; transcript_biotype "protein_coding";
14	ensembl	start_codon	71211790	71211792	0	+	0	gene_id "ENSRNOG00000003098"; gene_version "9"; transcript_id "ENSRNOT00000082592"; transcript_version "3"; exon_number "2"; gene_name "Prom1"; gene_source "ensembl"; gene_biotype "protein_coding"; transcript_name "Prom1-202"; transcript_source "ensembl"; transcript_biotype "protein_coding";
14	ensembl	CDS	71211790	71212009	0	+	0	gene_id "ENSRNOG00000003098"; gene_version "9"; transcript_id "ENSRNOT00000084274"; transcript_version "3"; exon_number "2"; gene_name "Prom1"; gene_source "ensembl"; gene_biotype "protein_coding"; transcript_name "Prom1-204"; transcript_source "ensembl"; transcript_biotype "protein_coding"; protein_id "ENSRNOP00000071743"; protein_version "1";
14	ensembl	CDS	71211790	71212009	0	+	0	gene_id "ENSRNOG00000003098"; gene_version "9"; transcript_id "ENSRNOT00000118243"; transcript_version "2"; exon_number "2"; gene_name "Prom1"; gene_source "ensembl"; gene_biotype "protein_coding"; transcript_name "Prom1-207"; transcript_source "ensembl"; transcript_biotype "protein_coding"; protein_id "ENSRNOP00000097023"; protein_version "1";
14	ensembl	CDS	71211790	71212009	0	+	0	gene_id "ENSRNOG00000003098"; gene_version "9"; transcript_id "ENSRNOT00000084322"; transcript_version "3"; exon_number "2"; gene_name "Prom1"; gene_source "ensembl"; gene_biotype "protein_coding"; transcript_name "Prom1-205"; transcript_source "ensembl"; transcript_biotype "protein_coding"; protein_id "ENSRNOP00000068615"; protein_version "3";
14	ensembl	CDS	71211790	71212009	0	+	0	gene_id "ENSRNOG00000003098"; gene_version "9"; transcript_id "ENSRNOT00000083701"; transcript_version "3"; exon_number "2"; gene_name "Prom1"; gene_source "ensembl"; gene_biotype "protein_coding"; transcript_name "Prom1-203"; transcript_source "ensembl"; transcript_biotype "protein_coding"; protein_id "ENSRNOP00000069832"; protein_version "1"; tag "Ensembl_canonical";
14	ensembl	CDS	71211790	71212009	0	+	0	gene_id "ENSRNOG00000003098"; gene_version "9"; transcript_id "ENSRNOT00000113497"; transcript_version "2"; exon_number "2"; gene_name "Prom1"; gene_source "ensembl"; gene_biotype "protein_coding"; transcript_name "Prom1-206"; transcript_source "ensembl"; transcript_biotype "protein_coding"; protein_id "ENSRNOP00000080859"; protein_version "2";
14	ensembl	CDS	71211790	71212009	0	+	0	gene_id "ENSRNOG00000003098"; gene_version "9"; transcript_id "ENSRNOT00000163101"; transcript_version "1"; exon_number "2"; gene_name "Prom1"; gene_source "ensembl"; gene_biotype "protein_coding"; transcript_name "Prom1-208"; transcript_source "ensembl"; transcript_biotype "protein_coding"; protein_id "ENSRNOP00000110983"; protein_version "1";
14	ensembl	CDS	71211790	71212009	0	+	0	gene_id "ENSRNOG00000003098"; gene_version "9"; transcript_id "ENSRNOT00000004231"; transcript_version "8"; exon_number "2"; gene_name "Prom1"; gene_source "ensembl"; gene_biotype "protein_coding"; transcript_name "Prom1-201"; transcript_source "ensembl"; transcript_biotype "protein_coding"; protein_id "ENSRNOP00000004231"; protein_version "8";
14	ensembl	CDS	71211790	71212009	0	+	0	gene_id "ENSRNOG00000003098"; gene_version "9"; transcript_id "ENSRNOT00000082592"; transcript_version "3"; exon_number "2"; gene_name "Prom1"; gene_source "ensembl"; gene_biotype "protein_coding"; transcript_name "Prom1-202"; transcript_source "ensembl"; transcript_biotype "protein_coding"; protein_id "ENSRNOP00000071297"; protein_version "2";
14	ensembl	CDS	71237438	71237472	0	+	2	gene_id "ENSRNOG00000003098"; gene_version "9"; transcript_id "ENSRNOT00000084274"; transcript_version "3"; exon_number "3"; gene_name "Prom1"; gene_source "ensembl"; gene_biotype "protein_coding"; transcript_name "Prom1-204"; transcript_source "ensembl"; transcript_biotype "protein_coding"; protein_id "ENSRNOP00000071743"; protein_version "1";
14	ensembl	exon	71237438	71238329	0	+	.	gene_id "ENSRNOG00000003098"; gene_version "9"; transcript_id "ENSRNOT00000084274"; transcript_version "3"; exon_number "3"; gene_name "Prom1"; gene_source "ensembl"; gene_biotype "protein_coding"; transcript_name "Prom1-204"; transcript_source "ensembl"; transcript_biotype "protein_coding"; exon_id "ENSRNOE00000560021"; exon_version "1";
14	ensembl	stop_codon	71237473	71237475	0	+	0	gene_id "ENSRNOG00000003098"; gene_version "9"; transcript_id "ENSRNOT00000084274"; transcript_version "3"; exon_number "3"; gene_name "Prom1"; gene_source "ensembl"; gene_biotype "protein_coding"; transcript_name "Prom1-204"; transcript_source "ensembl"; transcript_biotype "protein_coding";
14	ensembl	three_prime_utr	71237476	71238329	0	+	.	gene_id "ENSRNOG00000003098"; gene_version "9"; transcript_id "ENSRNOT00000084274"; transcript_version "3"; gene_name "Prom1"; gene_source "ensembl"; gene_biotype "protein_coding"; transcript_name "Prom1-204"; transcript_source "ensembl"; transcript_biotype "protein_coding";
14	ensembl	exon	71242523	71242578	0	+	.	gene_id "ENSRNOG00000003098"; gene_version "9"; transcript_id "ENSRNOT00000118243"; transcript_version "2"; exon_number "3"; gene_name "Prom1"; gene_source "ensembl"; gene_biotype "protein_coding"; transcript_name "Prom1-207"; transcript_source "ensembl"; transcript_biotype "protein_coding"; exon_id "ENSRNOE00000029357"; exon_version "1";
14	ensembl	CDS	71242523	71242578	0	+	2	gene_id "ENSRNOG00000003098"; gene_version "9"; transcript_id "ENSRNOT00000118243"; transcript_version "2"; exon_number "3"; gene_name "Prom1"; gene_source "ensembl"; gene_biotype "protein_coding"; transcript_name "Prom1-207"; transcript_source "ensembl"; transcript_biotype "protein_coding"; protein_id "ENSRNOP00000097023"; protein_version "1";
14	ensembl	exon	71242523	71242578	0	+	.	gene_id "ENSRNOG00000003098"; gene_version "9"; transcript_id "ENSRNOT00000084322"; transcript_version "3"; exon_number "3"; gene_name "Prom1"; gene_source "ensembl"; gene_biotype "protein_coding"; transcript_name "Prom1-205"; transcript_source "ensembl"; transcript_biotype "protein_coding"; exon_id "ENSRNOE00000029357"; exon_version "1";
14	ensembl	CDS	71242523	71242578	0	+	2	gene_id "ENSRNOG00000003098"; gene_version "9"; transcript_id "ENSRNOT00000084322"; transcript_version "3"; exon_number "3"; gene_name "Prom1"; gene_source "ensembl"; gene_biotype "protein_coding"; transcript_name "Prom1-205"; transcript_source "ensembl"; transcript_biotype "protein_coding"; protein_id "ENSRNOP00000068615"; protein_version "3";
14	ensembl	exon	71242523	71242578	0	+	.	gene_id "ENSRNOG00000003098"; gene_version "9"; transcript_id "ENSRNOT00000083701"; transcript_version "3"; exon_number "3"; gene_name "Prom1"; gene_source "ensembl"; gene_biotype "protein_coding"; transcript_name "Prom1-203"; transcript_source "ensembl"; transcript_biotype "protein_coding"; exon_id "ENSRNOE00000029357"; exon_version "1"; tag "Ensembl_canonical";
14	ensembl	CDS	71242523	71242578	0	+	2	gene_id "ENSRNOG00000003098"; gene_version "9"; transcript_id "ENSRNOT00000083701"; transcript_version "3"; exon_number "3"; gene_name "Prom1"; gene_source "ensembl"; gene_biotype "protein_coding"; transcript_name "Prom1-203"; transcript_source "ensembl"; transcript_biotype "protein_coding"; protein_id "ENSRNOP00000069832"; protein_version "1"; tag "Ensembl_canonical";
14	ensembl	exon	71242523	71242578	0	+	.	gene_id "ENSRNOG00000003098"; gene_version "9"; transcript_id "ENSRNOT00000113497"; transcript_version "2"; exon_number "3"; gene_name "Prom1"; gene_source "ensembl"; gene_biotype "protein_coding"; transcript_name "Prom1-206"; transcript_source "ensembl"; transcript_biotype "protein_coding"; exon_id "ENSRNOE00000029357"; exon_version "1";
14	ensembl	CDS	71242523	71242578	0	+	2	gene_id "ENSRNOG00000003098"; gene_version "9"; transcript_id "ENSRNOT00000113497"; transcript_version "2"; exon_number "3"; gene_name "Prom1"; gene_source "ensembl"; gene_biotype "protein_coding"; transcript_name "Prom1-206"; transcript_source "ensembl"; transcript_biotype "protein_coding"; protein_id "ENSRNOP00000080859"; protein_version "2";
14	ensembl	exon	71242523	71242578	0	+	.	gene_id "ENSRNOG00000003098"; gene_version "9"; transcript_id "ENSRNOT00000163101"; transcript_version "1"; exon_number "3"; gene_name "Prom1"; gene_source "ensembl"; gene_biotype "protein_coding"; transcript_name "Prom1-208"; transcript_source "ensembl"; transcript_biotype "protein_coding"; exon_id "ENSRNOE00000029357"; exon_version "1";
14	ensembl	CDS	71242523	71242578	0	+	2	gene_id "ENSRNOG00000003098"; gene_version "9"; transcript_id "ENSRNOT00000163101"; transcript_version "1"; exon_number "3"; gene_name "Prom1"; gene_source "ensembl"; gene_biotype "protein_coding"; transcript_name "Prom1-208"; transcript_source "ensembl"; transcript_biotype "protein_coding"; protein_id "ENSRNOP00000110983"; protein_version "1";
14	ensembl	exon	71242523	71242578	0	+	.	gene_id "ENSRNOG00000003098"; gene_version "9"; transcript_id "ENSRNOT00000004231"; transcript_version "8"; exon_number "3"; gene_name "Prom1"; gene_source "ensembl"; gene_biotype "protein_coding"; transcript_name "Prom1-201"; transcript_source "ensembl"; transcript_biotype "protein_coding"; exon_id "ENSRNOE00000029357"; exon_version "1";
14	ensembl	CDS	71242523	71242578	0	+	2	gene_id "ENSRNOG00000003098"; gene_version "9"; transcript_id "ENSRNOT00000004231"; transcript_version "8"; exon_number "3"; gene_name "Prom1"; gene_source "ensembl"; gene_biotype "protein_coding"; transcript_name "Prom1-201"; transcript_source "ensembl"; transcript_biotype "protein_coding"; protein_id "ENSRNOP00000004231"; protein_version "8";
14	ensembl	exon	71242523	71242578	0	+	.	gene_id "ENSRNOG00000003098"; gene_version "9"; transcript_id "ENSRNOT00000082592"; transcript_version "3"; exon_number "3"; gene_name "Prom1"; gene_source "ensembl"; gene_biotype "protein_coding"; transcript_name "Prom1-202"; transcript_source "ensembl"; transcript_biotype "protein_coding"; exon_id "ENSRNOE00000029357"; exon_version "1";
14	ensembl	CDS	71242523	71242578	0	+	2	gene_id "ENSRNOG00000003098"; gene_version "9"; transcript_id "ENSRNOT00000082592"; transcript_version "3"; exon_number "3"; gene_name "Prom1"; gene_source "ensembl"; gene_biotype "protein_coding"; transcript_name "Prom1-202"; transcript_source "ensembl"; transcript_biotype "protein_coding"; protein_id "ENSRNOP00000071297"; protein_version "2";
14	ensembl	exon	71246590	71246616	0	+	.	gene_id "ENSRNOG00000003098"; gene_version "9"; transcript_id "ENSRNOT00000083701"; transcript_version "3"; exon_number "4"; gene_name "Prom1"; gene_source "ensembl"; gene_biotype "protein_coding"; transcript_name "Prom1-203"; transcript_source "ensembl"; transcript_biotype "protein_coding"; exon_id "ENSRNOE00000526745"; exon_version "1"; tag "Ensembl_canonical";
14	ensembl	CDS	71246590	71246616	0	+	0	gene_id "ENSRNOG00000003098"; gene_version "9"; transcript_id "ENSRNOT00000083701"; transcript_version "3"; exon_number "4"; gene_name "Prom1"; gene_source "ensembl"; gene_biotype "protein_coding"; transcript_name "Prom1-203"; transcript_source "ensembl"; transcript_biotype "protein_coding"; protein_id "ENSRNOP00000069832"; protein_version "1"; tag "Ensembl_canonical";
14	ensembl	exon	71246590	71246616	0	+	.	gene_id "ENSRNOG00000003098"; gene_version "9"; transcript_id "ENSRNOT00000082592"; transcript_version "3"; exon_number "4"; gene_name "Prom1"; gene_source "ensembl"; gene_biotype "protein_coding"; transcript_name "Prom1-202"; transcript_source "ensembl"; transcript_biotype "protein_coding"; exon_id "ENSRNOE00000526745"; exon_version "1";
14	ensembl	CDS	71246590	71246616	0	+	0	gene_id "ENSRNOG00000003098"; gene_version "9"; transcript_id "ENSRNOT00000082592"; transcript_version "3"; exon_number "4"; gene_name "Prom1"; gene_source "ensembl"; gene_biotype "protein_coding"; transcript_name "Prom1-202"; transcript_source "ensembl"; transcript_biotype "protein_coding"; protein_id "ENSRNOP00000071297"; protein_version "2";
14	ensembl	exon	71249153	71249358	0	+	.	gene_id "ENSRNOG00000003098"; gene_version "9"; transcript_id "ENSRNOT00000118243"; transcript_version "2"; exon_number "4"; gene_name "Prom1"; gene_source "ensembl"; gene_biotype "protein_coding"; transcript_name "Prom1-207"; transcript_source "ensembl"; transcript_biotype "protein_coding"; exon_id "ENSRNOE00000029391"; exon_version "3";
14	ensembl	CDS	71249153	71249358	0	+	0	gene_id "ENSRNOG00000003098"; gene_version "9"; transcript_id "ENSRNOT00000118243"; transcript_version "2"; exon_number "4"; gene_name "Prom1"; gene_source "ensembl"; gene_biotype "protein_coding"; transcript_name "Prom1-207"; transcript_source "ensembl"; transcript_biotype "protein_coding"; protein_id "ENSRNOP00000097023"; protein_version "1";
14	ensembl	exon	71249153	71249358	0	+	.	gene_id "ENSRNOG00000003098"; gene_version "9"; transcript_id "ENSRNOT00000084322"; transcript_version "3"; exon_number "4"; gene_name "Prom1"; gene_source "ensembl"; gene_biotype "protein_coding"; transcript_name "Prom1-205"; transcript_source "ensembl"; transcript_biotype "protein_coding"; exon_id "ENSRNOE00000029391"; exon_version "3";
14	ensembl	CDS	71249153	71249358	0	+	0	gene_id "ENSRNOG00000003098"; gene_version "9"; transcript_id "ENSRNOT00000084322"; transcript_version "3"; exon_number "4"; gene_name "Prom1"; gene_source "ensembl"; gene_biotype "protein_coding"; transcript_name "Prom1-205"; transcript_source "ensembl"; transcript_biotype "protein_coding"; protein_id "ENSRNOP00000068615"; protein_version "3";
14	ensembl	exon	71249153	71249358	0	+	.	gene_id "ENSRNOG00000003098"; gene_version "9"; transcript_id "ENSRNOT00000083701"; transcript_version "3"; exon_number "5"; gene_name "Prom1"; gene_source "ensembl"; gene_biotype "protein_coding"; transcript_name "Prom1-203"; transcript_source "ensembl"; transcript_biotype "protein_coding"; exon_id "ENSRNOE00000029391"; exon_version "3"; tag "Ensembl_canonical";
14	ensembl	CDS	71249153	71249358	0	+	0	gene_id "ENSRNOG00000003098"; gene_version "9"; transcript_id "ENSRNOT00000083701"; transcript_version "3"; exon_number "5"; gene_name "Prom1"; gene_source "ensembl"; gene_biotype "protein_coding"; transcript_name "Prom1-203"; transcript_source "ensembl"; transcript_biotype "protein_coding"; protein_id "ENSRNOP00000069832"; protein_version "1"; tag "Ensembl_canonical";
14	ensembl	exon	71249153	71249358	0	+	.	gene_id "ENSRNOG00000003098"; gene_version "9"; transcript_id "ENSRNOT00000113497"; transcript_version "2"; exon_number "4"; gene_name "Prom1"; gene_source "ensembl"; gene_biotype "protein_coding"; transcript_name "Prom1-206"; transcript_source "ensembl"; transcript_biotype "protein_coding"; exon_id "ENSRNOE00000029391"; exon_version "3";
14	ensembl	CDS	71249153	71249358	0	+	0	gene_id "ENSRNOG00000003098"; gene_version "9"; transcript_id "ENSRNOT00000113497"; transcript_version "2"; exon_number "4"; gene_name "Prom1"; gene_source "ensembl"; gene_biotype "protein_coding"; transcript_name "Prom1-206"; transcript_source "ensembl"; transcript_biotype "protein_coding"; protein_id "ENSRNOP00000080859"; protein_version "2";
14	ensembl	exon	71249153	71249358	0	+	.	gene_id "ENSRNOG00000003098"; gene_version "9"; transcript_id "ENSRNOT00000163101"; transcript_version "1"; exon_number "4"; gene_name "Prom1"; gene_source "ensembl"; gene_biotype "protein_coding"; transcript_name "Prom1-208"; transcript_source "ensembl"; transcript_biotype "protein_coding"; exon_id "ENSRNOE00000029391"; exon_version "3";
14	ensembl	CDS	71249153	71249358	0	+	0	gene_id "ENSRNOG00000003098"; gene_version "9"; transcript_id "ENSRNOT00000163101"; transcript_version "1"; exon_number "4"; gene_name "Prom1"; gene_source "ensembl"; gene_biotype "protein_coding"; transcript_name "Prom1-208"; transcript_source "ensembl"; transcript_biotype "protein_coding"; protein_id "ENSRNOP00000110983"; protein_version "1";
14	ensembl	exon	71249153	71249358	0	+	.	gene_id "ENSRNOG00000003098"; gene_version "9"; transcript_id "ENSRNOT00000004231"; transcript_version "8"; exon_number "4"; gene_name "Prom1"; gene_source "ensembl"; gene_biotype "protein_coding"; transcript_name "Prom1-201"; transcript_source "ensembl"; transcript_biotype "protein_coding"; exon_id "ENSRNOE00000029391"; exon_version "3";
14	ensembl	CDS	71249153	71249358	0	+	0	gene_id "ENSRNOG00000003098"; gene_version "9"; transcript_id "ENSRNOT00000004231"; transcript_version "8"; exon_number "4"; gene_name "Prom1"; gene_source "ensembl"; gene_biotype "protein_coding"; transcript_name "Prom1-201"; transcript_source "ensembl"; transcript_biotype "protein_coding"; protein_id "ENSRNOP00000004231"; protein_version "8";
14	ensembl	exon	71249153	71249358	0	+	.	gene_id "ENSRNOG00000003098"; gene_version "9"; transcript_id "ENSRNOT00000082592"; transcript_version "3"; exon_number "5"; gene_name "Prom1"; gene_source "ensembl"; gene_biotype "protein_coding"; transcript_name "Prom1-202"; transcript_source "ensembl"; transcript_biotype "protein_coding"; exon_id "ENSRNOE00000029391"; exon_version "3";
14	ensembl	CDS	71249153	71249358	0	+	0	gene_id "ENSRNOG00000003098"; gene_version "9"; transcript_id "ENSRNOT00000082592"; transcript_version "3"; exon_number "5"; gene_name "Prom1"; gene_source "ensembl"; gene_biotype "protein_coding"; transcript_name "Prom1-202"; transcript_source "ensembl"; transcript_biotype "protein_coding"; protein_id "ENSRNOP00000071297"; protein_version "2";
14	ensembl	exon	71260560	71260680	0	+	.	gene_id "ENSRNOG00000003098"; gene_version "9"; transcript_id "ENSRNOT00000118243"; transcript_version "2"; exon_number "5"; gene_name "Prom1"; gene_source "ensembl"; gene_biotype "protein_coding"; transcript_name "Prom1-207"; transcript_source "ensembl"; transcript_biotype "protein_coding"; exon_id "ENSRNOE00000397827"; exon_version "1";
14	ensembl	CDS	71260560	71260680	0	+	1	gene_id "ENSRNOG00000003098"; gene_version "9"; transcript_id "ENSRNOT00000118243"; transcript_version "2"; exon_number "5"; gene_name "Prom1"; gene_source "ensembl"; gene_biotype "protein_coding"; transcript_name "Prom1-207"; transcript_source "ensembl"; transcript_biotype "protein_coding"; protein_id "ENSRNOP00000097023"; protein_version "1";
14	ensembl	exon	71260560	71260680	0	+	.	gene_id "ENSRNOG00000003098"; gene_version "9"; transcript_id "ENSRNOT00000084322"; transcript_version "3"; exon_number "5"; gene_name "Prom1"; gene_source "ensembl"; gene_biotype "protein_coding"; transcript_name "Prom1-205"; transcript_source "ensembl"; transcript_biotype "protein_coding"; exon_id "ENSRNOE00000397827"; exon_version "1";
14	ensembl	CDS	71260560	71260680	0	+	1	gene_id "ENSRNOG00000003098"; gene_version "9"; transcript_id "ENSRNOT00000084322"; transcript_version "3"; exon_number "5"; gene_name "Prom1"; gene_source "ensembl"; gene_biotype "protein_coding"; transcript_name "Prom1-205"; transcript_source "ensembl"; transcript_biotype "protein_coding"; protein_id "ENSRNOP00000068615"; protein_version "3";
14	ensembl	exon	71260560	71260680	0	+	.	gene_id "ENSRNOG00000003098"; gene_version "9"; transcript_id "ENSRNOT00000083701"; transcript_version "3"; exon_number "6"; gene_name "Prom1"; gene_source "ensembl"; gene_biotype "protein_coding"; transcript_name "Prom1-203"; transcript_source "ensembl"; transcript_biotype "protein_coding"; exon_id "ENSRNOE00000397827"; exon_version "1"; tag "Ensembl_canonical";
14	ensembl	CDS	71260560	71260680	0	+	1	gene_id "ENSRNOG00000003098"; gene_version "9"; transcript_id "ENSRNOT00000083701"; transcript_version "3"; exon_number "6"; gene_name "Prom1"; gene_source "ensembl"; gene_biotype "protein_coding"; transcript_name "Prom1-203"; transcript_source "ensembl"; transcript_biotype "protein_coding"; protein_id "ENSRNOP00000069832"; protein_version "1"; tag "Ensembl_canonical";
14	ensembl	exon	71260560	71260680	0	+	.	gene_id "ENSRNOG00000003098"; gene_version "9"; transcript_id "ENSRNOT00000113497"; transcript_version "2"; exon_number "5"; gene_name "Prom1"; gene_source "ensembl"; gene_biotype "protein_coding"; transcript_name "Prom1-206"; transcript_source "ensembl"; transcript_biotype "protein_coding"; exon_id "ENSRNOE00000397827"; exon_version "1";
14	ensembl	CDS	71260560	71260680	0	+	1	gene_id "ENSRNOG00000003098"; gene_version "9"; transcript_id "ENSRNOT00000113497"; transcript_version "2"; exon_number "5"; gene_name "Prom1"; gene_source "ensembl"; gene_biotype "protein_coding"; transcript_name "Prom1-206"; transcript_source "ensembl"; transcript_biotype "protein_coding"; protein_id "ENSRNOP00000080859"; protein_version "2";
14	ensembl	exon	71260560	71260680	0	+	.	gene_id "ENSRNOG00000003098"; gene_version "9"; transcript_id "ENSRNOT00000163101"; transcript_version "1"; exon_number "5"; gene_name "Prom1"; gene_source "ensembl"; gene_biotype "protein_coding"; transcript_name "Prom1-208"; transcript_source "ensembl"; transcript_biotype "protein_coding"; exon_id "ENSRNOE00000397827"; exon_version "1";
14	ensembl	CDS	71260560	71260680	0	+	1	gene_id "ENSRNOG00000003098"; gene_version "9"; transcript_id "ENSRNOT00000163101"; transcript_version "1"; exon_number "5"; gene_name "Prom1"; gene_source "ensembl"; gene_biotype "protein_coding"; transcript_name "Prom1-208"; transcript_source "ensembl"; transcript_biotype "protein_coding"; protein_id "ENSRNOP00000110983"; protein_version "1";
14	ensembl	exon	71260560	71260680	0	+	.	gene_id "ENSRNOG00000003098"; gene_version "9"; transcript_id "ENSRNOT00000004231"; transcript_version "8"; exon_number "5"; gene_name "Prom1"; gene_source "ensembl"; gene_biotype "protein_coding"; transcript_name "Prom1-201"; transcript_source "ensembl"; transcript_biotype "protein_coding"; exon_id "ENSRNOE00000397827"; exon_version "1";
14	ensembl	CDS	71260560	71260680	0	+	1	gene_id "ENSRNOG00000003098"; gene_version "9"; transcript_id "ENSRNOT00000004231"; transcript_version "8"; exon_number "5"; gene_name "Prom1"; gene_source "ensembl"; gene_biotype "protein_coding"; transcript_name "Prom1-201"; transcript_source "ensembl"; transcript_biotype "protein_coding"; protein_id "ENSRNOP00000004231"; protein_version "8";
14	ensembl	exon	71260560	71260680	0	+	.	gene_id "ENSRNOG00000003098"; gene_version "9"; transcript_id "ENSRNOT00000082592"; transcript_version "3"; exon_number "6"; gene_name "Prom1"; gene_source "ensembl"; gene_biotype "protein_coding"; transcript_name "Prom1-202"; transcript_source "ensembl"; transcript_biotype "protein_coding"; exon_id "ENSRNOE00000397827"; exon_version "1";
14	ensembl	CDS	71260560	71260680	0	+	1	gene_id "ENSRNOG00000003098"; gene_version "9"; transcript_id "ENSRNOT00000082592"; transcript_version "3"; exon_number "6"; gene_name "Prom1"; gene_source "ensembl"; gene_biotype "protein_coding"; transcript_name "Prom1-202"; transcript_source "ensembl"; transcript_biotype "protein_coding"; protein_id "ENSRNOP00000071297"; protein_version "2";
14	ensembl	exon	71262605	71262668	0	+	.	gene_id "ENSRNOG00000003098"; gene_version "9"; transcript_id "ENSRNOT00000118243"; transcript_version "2"; exon_number "6"; gene_name "Prom1"; gene_source "ensembl"; gene_biotype "protein_coding"; transcript_name "Prom1-207"; transcript_source "ensembl"; transcript_biotype "protein_coding"; exon_id "ENSRNOE00000029459"; exon_version "1";
14	ensembl	CDS	71262605	71262668	0	+	0	gene_id "ENSRNOG00000003098"; gene_version "9"; transcript_id "ENSRNOT00000118243"; transcript_version "2"; exon_number "6"; gene_name "Prom1"; gene_source "ensembl"; gene_biotype "protein_coding"; transcript_name "Prom1-207"; transcript_source "ensembl"; transcript_biotype "protein_coding"; protein_id "ENSRNOP00000097023"; protein_version "1";
14	ensembl	exon	71262605	71262668	0	+	.	gene_id "ENSRNOG00000003098"; gene_version "9"; transcript_id "ENSRNOT00000084322"; transcript_version "3"; exon_number "6"; gene_name "Prom1"; gene_source "ensembl"; gene_biotype "protein_coding"; transcript_name "Prom1-205"; transcript_source "ensembl"; transcript_biotype "protein_coding"; exon_id "ENSRNOE00000029459"; exon_version "1";
14	ensembl	CDS	71262605	71262668	0	+	0	gene_id "ENSRNOG00000003098"; gene_version "9"; transcript_id "ENSRNOT00000084322"; transcript_version "3"; exon_number "6"; gene_name "Prom1"; gene_source "ensembl"; gene_biotype "protein_coding"; transcript_name "Prom1-205"; transcript_source "ensembl"; transcript_biotype "protein_coding"; protein_id "ENSRNOP00000068615"; protein_version "3";
14	ensembl	exon	71262605	71262668	0	+	.	gene_id "ENSRNOG00000003098"; gene_version "9"; transcript_id "ENSRNOT00000083701"; transcript_version "3"; exon_number "7"; gene_name "Prom1"; gene_source "ensembl"; gene_biotype "protein_coding"; transcript_name "Prom1-203"; transcript_source "ensembl"; transcript_biotype "protein_coding"; exon_id "ENSRNOE00000029459"; exon_version "1"; tag "Ensembl_canonical";
14	ensembl	CDS	71262605	71262668	0	+	0	gene_id "ENSRNOG00000003098"; gene_version "9"; transcript_id "ENSRNOT00000083701"; transcript_version "3"; exon_number "7"; gene_name "Prom1"; gene_source "ensembl"; gene_biotype "protein_coding"; transcript_name "Prom1-203"; transcript_source "ensembl"; transcript_biotype "protein_coding"; protein_id "ENSRNOP00000069832"; protein_version "1"; tag "Ensembl_canonical";
14	ensembl	exon	71262605	71262668	0	+	.	gene_id "ENSRNOG00000003098"; gene_version "9"; transcript_id "ENSRNOT00000113497"; transcript_version "2"; exon_number "6"; gene_name "Prom1"; gene_source "ensembl"; gene_biotype "protein_coding"; transcript_name "Prom1-206"; transcript_source "ensembl"; transcript_biotype "protein_coding"; exon_id "ENSRNOE00000029459"; exon_version "1";
14	ensembl	CDS	71262605	71262668	0	+	0	gene_id "ENSRNOG00000003098"; gene_version "9"; transcript_id "ENSRNOT00000113497"; transcript_version "2"; exon_number "6"; gene_name "Prom1"; gene_source "ensembl"; gene_biotype "protein_coding"; transcript_name "Prom1-206"; transcript_source "ensembl"; transcript_biotype "protein_coding"; protein_id "ENSRNOP00000080859"; protein_version "2";
14	ensembl	exon	71262605	71262668	0	+	.	gene_id "ENSRNOG00000003098"; gene_version "9"; transcript_id "ENSRNOT00000163101"; transcript_version "1"; exon_number "6"; gene_name "Prom1"; gene_source "ensembl"; gene_biotype "protein_coding"; transcript_name "Prom1-208"; transcript_source "ensembl"; transcript_biotype "protein_coding"; exon_id "ENSRNOE00000029459"; exon_version "1";
14	ensembl	CDS	71262605	71262668	0	+	0	gene_id "ENSRNOG00000003098"; gene_version "9"; transcript_id "ENSRNOT00000163101"; transcript_version "1"; exon_number "6"; gene_name "Prom1"; gene_source "ensembl"; gene_biotype "protein_coding"; transcript_name "Prom1-208"; transcript_source "ensembl"; transcript_biotype "protein_coding"; protein_id "ENSRNOP00000110983"; protein_version "1";
14	ensembl	exon	71262605	71262668	0	+	.	gene_id "ENSRNOG00000003098"; gene_version "9"; transcript_id "ENSRNOT00000004231"; transcript_version "8"; exon_number "6"; gene_name "Prom1"; gene_source "ensembl"; gene_biotype "protein_coding"; transcript_name "Prom1-201"; transcript_source "ensembl"; transcript_biotype "protein_coding"; exon_id "ENSRNOE00000029459"; exon_version "1";
14	ensembl	CDS	71262605	71262668	0	+	0	gene_id "ENSRNOG00000003098"; gene_version "9"; transcript_id "ENSRNOT00000004231"; transcript_version "8"; exon_number "6"; gene_name "Prom1"; gene_source "ensembl"; gene_biotype "protein_coding"; transcript_name "Prom1-201"; transcript_source "ensembl"; transcript_biotype "protein_coding"; protein_id "ENSRNOP00000004231"; protein_version "8";
14	ensembl	exon	71262605	71262668	0	+	.	gene_id "ENSRNOG00000003098"; gene_version "9"; transcript_id "ENSRNOT00000082592"; transcript_version "3"; exon_number "7"; gene_name "Prom1"; gene_source "ensembl"; gene_biotype "protein_coding"; transcript_name "Prom1-202"; transcript_source "ensembl"; transcript_biotype "protein_coding"; exon_id "ENSRNOE00000029459"; exon_version "1";
14	ensembl	CDS	71262605	71262668	0	+	0	gene_id "ENSRNOG00000003098"; gene_version "9"; transcript_id "ENSRNOT00000082592"; transcript_version "3"; exon_number "7"; gene_name "Prom1"; gene_source "ensembl"; gene_biotype "protein_coding"; transcript_name "Prom1-202"; transcript_source "ensembl"; transcript_biotype "protein_coding"; protein_id "ENSRNOP00000071297"; protein_version "2";
14	ensembl	exon	71264021	71264110	0	+	.	gene_id "ENSRNOG00000003098"; gene_version "9"; transcript_id "ENSRNOT00000118243"; transcript_version "2"; exon_number "7"; gene_name "Prom1"; gene_source "ensembl"; gene_biotype "protein_coding"; transcript_name "Prom1-207"; transcript_source "ensembl"; transcript_biotype "protein_coding"; exon_id "ENSRNOE00000029488"; exon_version "1";
14	ensembl	CDS	71264021	71264110	0	+	2	gene_id "ENSRNOG00000003098"; gene_version "9"; transcript_id "ENSRNOT00000118243"; transcript_version "2"; exon_number "7"; gene_name "Prom1"; gene_source "ensembl"; gene_biotype "protein_coding"; transcript_name "Prom1-207"; transcript_source "ensembl"; transcript_biotype "protein_coding"; protein_id "ENSRNOP00000097023"; protein_version "1";
14	ensembl	exon	71264021	71264110	0	+	.	gene_id "ENSRNOG00000003098"; gene_version "9"; transcript_id "ENSRNOT00000084322"; transcript_version "3"; exon_number "7"; gene_name "Prom1"; gene_source "ensembl"; gene_biotype "protein_coding"; transcript_name "Prom1-205"; transcript_source "ensembl"; transcript_biotype "protein_coding"; exon_id "ENSRNOE00000029488"; exon_version "1";
14	ensembl	CDS	71264021	71264110	0	+	2	gene_id "ENSRNOG00000003098"; gene_version "9"; transcript_id "ENSRNOT00000084322"; transcript_version "3"; exon_number "7"; gene_name "Prom1"; gene_source "ensembl"; gene_biotype "protein_coding"; transcript_name "Prom1-205"; transcript_source "ensembl"; transcript_biotype "protein_coding"; protein_id "ENSRNOP00000068615"; protein_version "3";
14	ensembl	exon	71264021	71264110	0	+	.	gene_id "ENSRNOG00000003098"; gene_version "9"; transcript_id "ENSRNOT00000083701"; transcript_version "3"; exon_number "8"; gene_name "Prom1"; gene_source "ensembl"; gene_biotype "protein_coding"; transcript_name "Prom1-203"; transcript_source "ensembl"; transcript_biotype "protein_coding"; exon_id "ENSRNOE00000029488"; exon_version "1"; tag "Ensembl_canonical";
14	ensembl	CDS	71264021	71264110	0	+	2	gene_id "ENSRNOG00000003098"; gene_version "9"; transcript_id "ENSRNOT00000083701"; transcript_version "3"; exon_number "8"; gene_name "Prom1"; gene_source "ensembl"; gene_biotype "protein_coding"; transcript_name "Prom1-203"; transcript_source "ensembl"; transcript_biotype "protein_coding"; protein_id "ENSRNOP00000069832"; protein_version "1"; tag "Ensembl_canonical";
14	ensembl	exon	71264021	71264110	0	+	.	gene_id "ENSRNOG00000003098"; gene_version "9"; transcript_id "ENSRNOT00000113497"; transcript_version "2"; exon_number "7"; gene_name "Prom1"; gene_source "ensembl"; gene_biotype "protein_coding"; transcript_name "Prom1-206"; transcript_source "ensembl"; transcript_biotype "protein_coding"; exon_id "ENSRNOE00000029488"; exon_version "1";
14	ensembl	CDS	71264021	71264110	0	+	2	gene_id "ENSRNOG00000003098"; gene_version "9"; transcript_id "ENSRNOT00000113497"; transcript_version "2"; exon_number "7"; gene_name "Prom1"; gene_source "ensembl"; gene_biotype "protein_coding"; transcript_name "Prom1-206"; transcript_source "ensembl"; transcript_biotype "protein_coding"; protein_id "ENSRNOP00000080859"; protein_version "2";
14	ensembl	exon	71264021	71264110	0	+	.	gene_id "ENSRNOG00000003098"; gene_version "9"; transcript_id "ENSRNOT00000163101"; transcript_version "1"; exon_number "7"; gene_name "Prom1"; gene_source "ensembl"; gene_biotype "protein_coding"; transcript_name "Prom1-208"; transcript_source "ensembl"; transcript_biotype "protein_coding"; exon_id "ENSRNOE00000029488"; exon_version "1";
14	ensembl	CDS	71264021	71264110	0	+	2	gene_id "ENSRNOG00000003098"; gene_version "9"; transcript_id "ENSRNOT00000163101"; transcript_version "1"; exon_number "7"; gene_name "Prom1"; gene_source "ensembl"; gene_biotype "protein_coding"; transcript_name "Prom1-208"; transcript_source "ensembl"; transcript_biotype "protein_coding"; protein_id "ENSRNOP00000110983"; protein_version "1";
14	ensembl	exon	71264021	71264110	0	+	.	gene_id "ENSRNOG00000003098"; gene_version "9"; transcript_id "ENSRNOT00000004231"; transcript_version "8"; exon_number "7"; gene_name "Prom1"; gene_source "ensembl"; gene_biotype "protein_coding"; transcript_name "Prom1-201"; transcript_source "ensembl"; transcript_biotype "protein_coding"; exon_id "ENSRNOE00000029488"; exon_version "1";
14	ensembl	CDS	71264021	71264110	0	+	2	gene_id "ENSRNOG00000003098"; gene_version "9"; transcript_id "ENSRNOT00000004231"; transcript_version "8"; exon_number "7"; gene_name "Prom1"; gene_source "ensembl"; gene_biotype "protein_coding"; transcript_name "Prom1-201"; transcript_source "ensembl"; transcript_biotype "protein_coding"; protein_id "ENSRNOP00000004231"; protein_version "8";
14	ensembl	exon	71264021	71264110	0	+	.	gene_id "ENSRNOG00000003098"; gene_version "9"; transcript_id "ENSRNOT00000082592"; transcript_version "3"; exon_number "8"; gene_name "Prom1"; gene_source "ensembl"; gene_biotype "protein_coding"; transcript_name "Prom1-202"; transcript_source "ensembl"; transcript_biotype "protein_coding"; exon_id "ENSRNOE00000029488"; exon_version "1";
14	ensembl	CDS	71264021	71264110	0	+	2	gene_id "ENSRNOG00000003098"; gene_version "9"; transcript_id "ENSRNOT00000082592"; transcript_version "3"; exon_number "8"; gene_name "Prom1"; gene_source "ensembl"; gene_biotype "protein_coding"; transcript_name "Prom1-202"; transcript_source "ensembl"; transcript_biotype "protein_coding"; protein_id "ENSRNOP00000071297"; protein_version "2";
14	ensembl	exon	71267030	71267247	0	+	.	gene_id "ENSRNOG00000003098"; gene_version "9"; transcript_id "ENSRNOT00000118243"; transcript_version "2"; exon_number "8"; gene_name "Prom1"; gene_source "ensembl"; gene_biotype "protein_coding"; transcript_name "Prom1-207"; transcript_source "ensembl"; transcript_biotype "protein_coding"; exon_id "ENSRNOE00000029519"; exon_version "1";
14	ensembl	CDS	71267030	71267247	0	+	2	gene_id "ENSRNOG00000003098"; gene_version "9"; transcript_id "ENSRNOT00000118243"; transcript_version "2"; exon_number "8"; gene_name "Prom1"; gene_source "ensembl"; gene_biotype "protein_coding"; transcript_name "Prom1-207"; transcript_source "ensembl"; transcript_biotype "protein_coding"; protein_id "ENSRNOP00000097023"; protein_version "1";
14	ensembl	exon	71267030	71267247	0	+	.	gene_id "ENSRNOG00000003098"; gene_version "9"; transcript_id "ENSRNOT00000084322"; transcript_version "3"; exon_number "8"; gene_name "Prom1"; gene_source "ensembl"; gene_biotype "protein_coding"; transcript_name "Prom1-205"; transcript_source "ensembl"; transcript_biotype "protein_coding"; exon_id "ENSRNOE00000029519"; exon_version "1";
14	ensembl	CDS	71267030	71267247	0	+	2	gene_id "ENSRNOG00000003098"; gene_version "9"; transcript_id "ENSRNOT00000084322"; transcript_version "3"; exon_number "8"; gene_name "Prom1"; gene_source "ensembl"; gene_biotype "protein_coding"; transcript_name "Prom1-205"; transcript_source "ensembl"; transcript_biotype "protein_coding"; protein_id "ENSRNOP00000068615"; protein_version "3";
14	ensembl	exon	71267030	71267247	0	+	.	gene_id "ENSRNOG00000003098"; gene_version "9"; transcript_id "ENSRNOT00000083701"; transcript_version "3"; exon_number "9"; gene_name "Prom1"; gene_source "ensembl"; gene_biotype "protein_coding"; transcript_name "Prom1-203"; transcript_source "ensembl"; transcript_biotype "protein_coding"; exon_id "ENSRNOE00000029519"; exon_version "1"; tag "Ensembl_canonical";
14	ensembl	CDS	71267030	71267247	0	+	2	gene_id "ENSRNOG00000003098"; gene_version "9"; transcript_id "ENSRNOT00000083701"; transcript_version "3"; exon_number "9"; gene_name "Prom1"; gene_source "ensembl"; gene_biotype "protein_coding"; transcript_name "Prom1-203"; transcript_source "ensembl"; transcript_biotype "protein_coding"; protein_id "ENSRNOP00000069832"; protein_version "1"; tag "Ensembl_canonical";
14	ensembl	exon	71267030	71267247	0	+	.	gene_id "ENSRNOG00000003098"; gene_version "9"; transcript_id "ENSRNOT00000113497"; transcript_version "2"; exon_number "8"; gene_name "Prom1"; gene_source "ensembl"; gene_biotype "protein_coding"; transcript_name "Prom1-206"; transcript_source "ensembl"; transcript_biotype "protein_coding"; exon_id "ENSRNOE00000029519"; exon_version "1";
14	ensembl	CDS	71267030	71267247	0	+	2	gene_id "ENSRNOG00000003098"; gene_version "9"; transcript_id "ENSRNOT00000113497"; transcript_version "2"; exon_number "8"; gene_name "Prom1"; gene_source "ensembl"; gene_biotype "protein_coding"; transcript_name "Prom1-206"; transcript_source "ensembl"; transcript_biotype "protein_coding"; protein_id "ENSRNOP00000080859"; protein_version "2";
14	ensembl	exon	71267030	71267247	0	+	.	gene_id "ENSRNOG00000003098"; gene_version "9"; transcript_id "ENSRNOT00000163101"; transcript_version "1"; exon_number "8"; gene_name "Prom1"; gene_source "ensembl"; gene_biotype "protein_coding"; transcript_name "Prom1-208"; transcript_source "ensembl"; transcript_biotype "protein_coding"; exon_id "ENSRNOE00000029519"; exon_version "1";
14	ensembl	CDS	71267030	71267247	0	+	2	gene_id "ENSRNOG00000003098"; gene_version "9"; transcript_id "ENSRNOT00000163101"; transcript_version "1"; exon_number "8"; gene_name "Prom1"; gene_source "ensembl"; gene_biotype "protein_coding"; transcript_name "Prom1-208"; transcript_source "ensembl"; transcript_biotype "protein_coding"; protein_id "ENSRNOP00000110983"; protein_version "1";
14	ensembl	exon	71267030	71267247	0	+	.	gene_id "ENSRNOG00000003098"; gene_version "9"; transcript_id "ENSRNOT00000004231"; transcript_version "8"; exon_number "8"; gene_name "Prom1"; gene_source "ensembl"; gene_biotype "protein_coding"; transcript_name "Prom1-201"; transcript_source "ensembl"; transcript_biotype "protein_coding"; exon_id "ENSRNOE00000029519"; exon_version "1";
14	ensembl	CDS	71267030	71267247	0	+	2	gene_id "ENSRNOG00000003098"; gene_version "9"; transcript_id "ENSRNOT00000004231"; transcript_version "8"; exon_number "8"; gene_name "Prom1"; gene_source "ensembl"; gene_biotype "protein_coding"; transcript_name "Prom1-201"; transcript_source "ensembl"; transcript_biotype "protein_coding"; protein_id "ENSRNOP00000004231"; protein_version "8";
14	ensembl	exon	71267030	71267247	0	+	.	gene_id "ENSRNOG00000003098"; gene_version "9"; transcript_id "ENSRNOT00000082592"; transcript_version "3"; exon_number "9"; gene_name "Prom1"; gene_source "ensembl"; gene_biotype "protein_coding"; transcript_name "Prom1-202"; transcript_source "ensembl"; transcript_biotype "protein_coding"; exon_id "ENSRNOE00000029519"; exon_version "1";
14	ensembl	CDS	71267030	71267247	0	+	2	gene_id "ENSRNOG00000003098"; gene_version "9"; transcript_id "ENSRNOT00000082592"; transcript_version "3"; exon_number "9"; gene_name "Prom1"; gene_source "ensembl"; gene_biotype "protein_coding"; transcript_name "Prom1-202"; transcript_source "ensembl"; transcript_biotype "protein_coding"; protein_id "ENSRNOP00000071297"; protein_version "2";
14	ensembl	exon	71270630	71270704	0	+	.	gene_id "ENSRNOG00000003098"; gene_version "9"; transcript_id "ENSRNOT00000084322"; transcript_version "3"; exon_number "9"; gene_name "Prom1"; gene_source "ensembl"; gene_biotype "protein_coding"; transcript_name "Prom1-205"; transcript_source "ensembl"; transcript_biotype "protein_coding"; exon_id "ENSRNOE00000029545"; exon_version "1";
14	ensembl	CDS	71270630	71270704	0	+	0	gene_id "ENSRNOG00000003098"; gene_version "9"; transcript_id "ENSRNOT00000084322"; transcript_version "3"; exon_number "9"; gene_name "Prom1"; gene_source "ensembl"; gene_biotype "protein_coding"; transcript_name "Prom1-205"; transcript_source "ensembl"; transcript_biotype "protein_coding"; protein_id "ENSRNOP00000068615"; protein_version "3";
14	ensembl	exon	71270630	71270704	0	+	.	gene_id "ENSRNOG00000003098"; gene_version "9"; transcript_id "ENSRNOT00000083701"; transcript_version "3"; exon_number "10"; gene_name "Prom1"; gene_source "ensembl"; gene_biotype "protein_coding"; transcript_name "Prom1-203"; transcript_source "ensembl"; transcript_biotype "protein_coding"; exon_id "ENSRNOE00000029545"; exon_version "1"; tag "Ensembl_canonical";
14	ensembl	CDS	71270630	71270704	0	+	0	gene_id "ENSRNOG00000003098"; gene_version "9"; transcript_id "ENSRNOT00000083701"; transcript_version "3"; exon_number "10"; gene_name "Prom1"; gene_source "ensembl"; gene_biotype "protein_coding"; transcript_name "Prom1-203"; transcript_source "ensembl"; transcript_biotype "protein_coding"; protein_id "ENSRNOP00000069832"; protein_version "1"; tag "Ensembl_canonical";
14	ensembl	exon	71270630	71270704	0	+	.	gene_id "ENSRNOG00000003098"; gene_version "9"; transcript_id "ENSRNOT00000113497"; transcript_version "2"; exon_number "9"; gene_name "Prom1"; gene_source "ensembl"; gene_biotype "protein_coding"; transcript_name "Prom1-206"; transcript_source "ensembl"; transcript_biotype "protein_coding"; exon_id "ENSRNOE00000029545"; exon_version "1";
14	ensembl	CDS	71270630	71270704	0	+	0	gene_id "ENSRNOG00000003098"; gene_version "9"; transcript_id "ENSRNOT00000113497"; transcript_version "2"; exon_number "9"; gene_name "Prom1"; gene_source "ensembl"; gene_biotype "protein_coding"; transcript_name "Prom1-206"; transcript_source "ensembl"; transcript_biotype "protein_coding"; protein_id "ENSRNOP00000080859"; protein_version "2";
14	ensembl	exon	71270630	71270704	0	+	.	gene_id "ENSRNOG00000003098"; gene_version "9"; transcript_id "ENSRNOT00000163101"; transcript_version "1"; exon_number "9"; gene_name "Prom1"; gene_source "ensembl"; gene_biotype "protein_coding"; transcript_name "Prom1-208"; transcript_source "ensembl"; transcript_biotype "protein_coding"; exon_id "ENSRNOE00000029545"; exon_version "1";
14	ensembl	CDS	71270630	71270704	0	+	0	gene_id "ENSRNOG00000003098"; gene_version "9"; transcript_id "ENSRNOT00000163101"; transcript_version "1"; exon_number "9"; gene_name "Prom1"; gene_source "ensembl"; gene_biotype "protein_coding"; transcript_name "Prom1-208"; transcript_source "ensembl"; transcript_biotype "protein_coding"; protein_id "ENSRNOP00000110983"; protein_version "1";
14	ensembl	exon	71270630	71270704	0	+	.	gene_id "ENSRNOG00000003098"; gene_version "9"; transcript_id "ENSRNOT00000004231"; transcript_version "8"; exon_number "9"; gene_name "Prom1"; gene_source "ensembl"; gene_biotype "protein_coding"; transcript_name "Prom1-201"; transcript_source "ensembl"; transcript_biotype "protein_coding"; exon_id "ENSRNOE00000029545"; exon_version "1";
14	ensembl	CDS	71270630	71270704	0	+	0	gene_id "ENSRNOG00000003098"; gene_version "9"; transcript_id "ENSRNOT00000004231"; transcript_version "8"; exon_number "9"; gene_name "Prom1"; gene_source "ensembl"; gene_biotype "protein_coding"; transcript_name "Prom1-201"; transcript_source "ensembl"; transcript_biotype "protein_coding"; protein_id "ENSRNOP00000004231"; protein_version "8";
14	ensembl	exon	71270630	71270704	0	+	.	gene_id "ENSRNOG00000003098"; gene_version "9"; transcript_id "ENSRNOT00000082592"; transcript_version "3"; exon_number "10"; gene_name "Prom1"; gene_source "ensembl"; gene_biotype "protein_coding"; transcript_name "Prom1-202"; transcript_source "ensembl"; transcript_biotype "protein_coding"; exon_id "ENSRNOE00000029545"; exon_version "1";
14	ensembl	CDS	71270630	71270704	0	+	0	gene_id "ENSRNOG00000003098"; gene_version "9"; transcript_id "ENSRNOT00000082592"; transcript_version "3"; exon_number "10"; gene_name "Prom1"; gene_source "ensembl"; gene_biotype "protein_coding"; transcript_name "Prom1-202"; transcript_source "ensembl"; transcript_biotype "protein_coding"; protein_id "ENSRNOP00000071297"; protein_version "2";
14	ensembl	exon	71271504	71271567	0	+	.	gene_id "ENSRNOG00000003098"; gene_version "9"; transcript_id "ENSRNOT00000118243"; transcript_version "2"; exon_number "9"; gene_name "Prom1"; gene_source "ensembl"; gene_biotype "protein_coding"; transcript_name "Prom1-207"; transcript_source "ensembl"; transcript_biotype "protein_coding"; exon_id "ENSRNOE00000029576"; exon_version "1";
14	ensembl	CDS	71271504	71271567	0	+	0	gene_id "ENSRNOG00000003098"; gene_version "9"; transcript_id "ENSRNOT00000118243"; transcript_version "2"; exon_number "9"; gene_name "Prom1"; gene_source "ensembl"; gene_biotype "protein_coding"; transcript_name "Prom1-207"; transcript_source "ensembl"; transcript_biotype "protein_coding"; protein_id "ENSRNOP00000097023"; protein_version "1";
14	ensembl	exon	71271504	71271567	0	+	.	gene_id "ENSRNOG00000003098"; gene_version "9"; transcript_id "ENSRNOT00000084322"; transcript_version "3"; exon_number "10"; gene_name "Prom1"; gene_source "ensembl"; gene_biotype "protein_coding"; transcript_name "Prom1-205"; transcript_source "ensembl"; transcript_biotype "protein_coding"; exon_id "ENSRNOE00000029576"; exon_version "1";
14	ensembl	CDS	71271504	71271567	0	+	0	gene_id "ENSRNOG00000003098"; gene_version "9"; transcript_id "ENSRNOT00000084322"; transcript_version "3"; exon_number "10"; gene_name "Prom1"; gene_source "ensembl"; gene_biotype "protein_coding"; transcript_name "Prom1-205"; transcript_source "ensembl"; transcript_biotype "protein_coding"; protein_id "ENSRNOP00000068615"; protein_version "3";
14	ensembl	exon	71271504	71271567	0	+	.	gene_id "ENSRNOG00000003098"; gene_version "9"; transcript_id "ENSRNOT00000083701"; transcript_version "3"; exon_number "11"; gene_name "Prom1"; gene_source "ensembl"; gene_biotype "protein_coding"; transcript_name "Prom1-203"; transcript_source "ensembl"; transcript_biotype "protein_coding"; exon_id "ENSRNOE00000029576"; exon_version "1"; tag "Ensembl_canonical";
14	ensembl	CDS	71271504	71271567	0	+	0	gene_id "ENSRNOG00000003098"; gene_version "9"; transcript_id "ENSRNOT00000083701"; transcript_version "3"; exon_number "11"; gene_name "Prom1"; gene_source "ensembl"; gene_biotype "protein_coding"; transcript_name "Prom1-203"; transcript_source "ensembl"; transcript_biotype "protein_coding"; protein_id "ENSRNOP00000069832"; protein_version "1"; tag "Ensembl_canonical";
14	ensembl	exon	71271504	71271567	0	+	.	gene_id "ENSRNOG00000003098"; gene_version "9"; transcript_id "ENSRNOT00000113497"; transcript_version "2"; exon_number "10"; gene_name "Prom1"; gene_source "ensembl"; gene_biotype "protein_coding"; transcript_name "Prom1-206"; transcript_source "ensembl"; transcript_biotype "protein_coding"; exon_id "ENSRNOE00000029576"; exon_version "1";
14	ensembl	CDS	71271504	71271567	0	+	0	gene_id "ENSRNOG00000003098"; gene_version "9"; transcript_id "ENSRNOT00000113497"; transcript_version "2"; exon_number "10"; gene_name "Prom1"; gene_source "ensembl"; gene_biotype "protein_coding"; transcript_name "Prom1-206"; transcript_source "ensembl"; transcript_biotype "protein_coding"; protein_id "ENSRNOP00000080859"; protein_version "2";
14	ensembl	exon	71271504	71271567	0	+	.	gene_id "ENSRNOG00000003098"; gene_version "9"; transcript_id "ENSRNOT00000163101"; transcript_version "1"; exon_number "10"; gene_name "Prom1"; gene_source "ensembl"; gene_biotype "protein_coding"; transcript_name "Prom1-208"; transcript_source "ensembl"; transcript_biotype "protein_coding"; exon_id "ENSRNOE00000029576"; exon_version "1";
14	ensembl	CDS	71271504	71271567	0	+	0	gene_id "ENSRNOG00000003098"; gene_version "9"; transcript_id "ENSRNOT00000163101"; transcript_version "1"; exon_number "10"; gene_name "Prom1"; gene_source "ensembl"; gene_biotype "protein_coding"; transcript_name "Prom1-208"; transcript_source "ensembl"; transcript_biotype "protein_coding"; protein_id "ENSRNOP00000110983"; protein_version "1";
14	ensembl	exon	71271504	71271567	0	+	.	gene_id "ENSRNOG00000003098"; gene_version "9"; transcript_id "ENSRNOT00000004231"; transcript_version "8"; exon_number "10"; gene_name "Prom1"; gene_source "ensembl"; gene_biotype "protein_coding"; transcript_name "Prom1-201"; transcript_source "ensembl"; transcript_biotype "protein_coding"; exon_id "ENSRNOE00000029576"; exon_version "1";
14	ensembl	CDS	71271504	71271567	0	+	0	gene_id "ENSRNOG00000003098"; gene_version "9"; transcript_id "ENSRNOT00000004231"; transcript_version "8"; exon_number "10"; gene_name "Prom1"; gene_source "ensembl"; gene_biotype "protein_coding"; transcript_name "Prom1-201"; transcript_source "ensembl"; transcript_biotype "protein_coding"; protein_id "ENSRNOP00000004231"; protein_version "8";
14	ensembl	exon	71271504	71271567	0	+	.	gene_id "ENSRNOG00000003098"; gene_version "9"; transcript_id "ENSRNOT00000082592"; transcript_version "3"; exon_number "11"; gene_name "Prom1"; gene_source "ensembl"; gene_biotype "protein_coding"; transcript_name "Prom1-202"; transcript_source "ensembl"; transcript_biotype "protein_coding"; exon_id "ENSRNOE00000029576"; exon_version "1";
14	ensembl	CDS	71271504	71271567	0	+	0	gene_id "ENSRNOG00000003098"; gene_version "9"; transcript_id "ENSRNOT00000082592"; transcript_version "3"; exon_number "11"; gene_name "Prom1"; gene_source "ensembl"; gene_biotype "protein_coding"; transcript_name "Prom1-202"; transcript_source "ensembl"; transcript_biotype "protein_coding"; protein_id "ENSRNOP00000071297"; protein_version "2";
14	ensembl	exon	71274726	71274837	0	+	.	gene_id "ENSRNOG00000003098"; gene_version "9"; transcript_id "ENSRNOT00000163101"; transcript_version "1"; exon_number "11"; gene_name "Prom1"; gene_source "ensembl"; gene_biotype "protein_coding"; transcript_name "Prom1-208"; transcript_source "ensembl"; transcript_biotype "protein_coding"; exon_id "ENSRNOE00000705528"; exon_version "1";
14	ensembl	CDS	71274726	71274837	0	+	2	gene_id "ENSRNOG00000003098"; gene_version "9"; transcript_id "ENSRNOT00000163101"; transcript_version "1"; exon_number "11"; gene_name "Prom1"; gene_source "ensembl"; gene_biotype "protein_coding"; transcript_name "Prom1-208"; transcript_source "ensembl"; transcript_biotype "protein_coding"; protein_id "ENSRNOP00000110983"; protein_version "1";
14	ensembl	exon	71274726	71274837	0	+	.	gene_id "ENSRNOG00000003098"; gene_version "9"; transcript_id "ENSRNOT00000004231"; transcript_version "8"; exon_number "11"; gene_name "Prom1"; gene_source "ensembl"; gene_biotype "protein_coding"; transcript_name "Prom1-201"; transcript_source "ensembl"; transcript_biotype "protein_coding"; exon_id "ENSRNOE00000705528"; exon_version "1";
14	ensembl	CDS	71274726	71274837	0	+	2	gene_id "ENSRNOG00000003098"; gene_version "9"; transcript_id "ENSRNOT00000004231"; transcript_version "8"; exon_number "11"; gene_name "Prom1"; gene_source "ensembl"; gene_biotype "protein_coding"; transcript_name "Prom1-201"; transcript_source "ensembl"; transcript_biotype "protein_coding"; protein_id "ENSRNOP00000004231"; protein_version "8";
14	ensembl	exon	71274726	71274885	0	+	.	gene_id "ENSRNOG00000003098"; gene_version "9"; transcript_id "ENSRNOT00000118243"; transcript_version "2"; exon_number "10"; gene_name "Prom1"; gene_source "ensembl"; gene_biotype "protein_coding"; transcript_name "Prom1-207"; transcript_source "ensembl"; transcript_biotype "protein_coding"; exon_id "ENSRNOE00000029604"; exon_version "1";
14	ensembl	CDS	71274726	71274885	0	+	2	gene_id "ENSRNOG00000003098"; gene_version "9"; transcript_id "ENSRNOT00000118243"; transcript_version "2"; exon_number "10"; gene_name "Prom1"; gene_source "ensembl"; gene_biotype "protein_coding"; transcript_name "Prom1-207"; transcript_source "ensembl"; transcript_biotype "protein_coding"; protein_id "ENSRNOP00000097023"; protein_version "1";
14	ensembl	exon	71274726	71274885	0	+	.	gene_id "ENSRNOG00000003098"; gene_version "9"; transcript_id "ENSRNOT00000084322"; transcript_version "3"; exon_number "11"; gene_name "Prom1"; gene_source "ensembl"; gene_biotype "protein_coding"; transcript_name "Prom1-205"; transcript_source "ensembl"; transcript_biotype "protein_coding"; exon_id "ENSRNOE00000029604"; exon_version "1";
14	ensembl	CDS	71274726	71274885	0	+	2	gene_id "ENSRNOG00000003098"; gene_version "9"; transcript_id "ENSRNOT00000084322"; transcript_version "3"; exon_number "11"; gene_name "Prom1"; gene_source "ensembl"; gene_biotype "protein_coding"; transcript_name "Prom1-205"; transcript_source "ensembl"; transcript_biotype "protein_coding"; protein_id "ENSRNOP00000068615"; protein_version "3";
14	ensembl	exon	71274726	71274885	0	+	.	gene_id "ENSRNOG00000003098"; gene_version "9"; transcript_id "ENSRNOT00000083701"; transcript_version "3"; exon_number "12"; gene_name "Prom1"; gene_source "ensembl"; gene_biotype "protein_coding"; transcript_name "Prom1-203"; transcript_source "ensembl"; transcript_biotype "protein_coding"; exon_id "ENSRNOE00000029604"; exon_version "1"; tag "Ensembl_canonical";
14	ensembl	CDS	71274726	71274885	0	+	2	gene_id "ENSRNOG00000003098"; gene_version "9"; transcript_id "ENSRNOT00000083701"; transcript_version "3"; exon_number "12"; gene_name "Prom1"; gene_source "ensembl"; gene_biotype "protein_coding"; transcript_name "Prom1-203"; transcript_source "ensembl"; transcript_biotype "protein_coding"; protein_id "ENSRNOP00000069832"; protein_version "1"; tag "Ensembl_canonical";
14	ensembl	exon	71274726	71274885	0	+	.	gene_id "ENSRNOG00000003098"; gene_version "9"; transcript_id "ENSRNOT00000113497"; transcript_version "2"; exon_number "11"; gene_name "Prom1"; gene_source "ensembl"; gene_biotype "protein_coding"; transcript_name "Prom1-206"; transcript_source "ensembl"; transcript_biotype "protein_coding"; exon_id "ENSRNOE00000029604"; exon_version "1";
14	ensembl	CDS	71274726	71274885	0	+	2	gene_id "ENSRNOG00000003098"; gene_version "9"; transcript_id "ENSRNOT00000113497"; transcript_version "2"; exon_number "11"; gene_name "Prom1"; gene_source "ensembl"; gene_biotype "protein_coding"; transcript_name "Prom1-206"; transcript_source "ensembl"; transcript_biotype "protein_coding"; protein_id "ENSRNOP00000080859"; protein_version "2";
14	ensembl	exon	71274726	71274885	0	+	.	gene_id "ENSRNOG00000003098"; gene_version "9"; transcript_id "ENSRNOT00000082592"; transcript_version "3"; exon_number "12"; gene_name "Prom1"; gene_source "ensembl"; gene_biotype "protein_coding"; transcript_name "Prom1-202"; transcript_source "ensembl"; transcript_biotype "protein_coding"; exon_id "ENSRNOE00000029604"; exon_version "1";
14	ensembl	CDS	71274726	71274885	0	+	2	gene_id "ENSRNOG00000003098"; gene_version "9"; transcript_id "ENSRNOT00000082592"; transcript_version "3"; exon_number "12"; gene_name "Prom1"; gene_source "ensembl"; gene_biotype "protein_coding"; transcript_name "Prom1-202"; transcript_source "ensembl"; transcript_biotype "protein_coding"; protein_id "ENSRNOP00000071297"; protein_version "2";
14	ensembl	exon	71277369	71277521	0	+	.	gene_id "ENSRNOG00000003098"; gene_version "9"; transcript_id "ENSRNOT00000118243"; transcript_version "2"; exon_number "11"; gene_name "Prom1"; gene_source "ensembl"; gene_biotype "protein_coding"; transcript_name "Prom1-207"; transcript_source "ensembl"; transcript_biotype "protein_coding"; exon_id "ENSRNOE00000029629"; exon_version "1";
14	ensembl	CDS	71277369	71277521	0	+	1	gene_id "ENSRNOG00000003098"; gene_version "9"; transcript_id "ENSRNOT00000118243"; transcript_version "2"; exon_number "11"; gene_name "Prom1"; gene_source "ensembl"; gene_biotype "protein_coding"; transcript_name "Prom1-207"; transcript_source "ensembl"; transcript_biotype "protein_coding"; protein_id "ENSRNOP00000097023"; protein_version "1";
14	ensembl	exon	71277369	71277521	0	+	.	gene_id "ENSRNOG00000003098"; gene_version "9"; transcript_id "ENSRNOT00000084322"; transcript_version "3"; exon_number "12"; gene_name "Prom1"; gene_source "ensembl"; gene_biotype "protein_coding"; transcript_name "Prom1-205"; transcript_source "ensembl"; transcript_biotype "protein_coding"; exon_id "ENSRNOE00000029629"; exon_version "1";
14	ensembl	CDS	71277369	71277521	0	+	1	gene_id "ENSRNOG00000003098"; gene_version "9"; transcript_id "ENSRNOT00000084322"; transcript_version "3"; exon_number "12"; gene_name "Prom1"; gene_source "ensembl"; gene_biotype "protein_coding"; transcript_name "Prom1-205"; transcript_source "ensembl"; transcript_biotype "protein_coding"; protein_id "ENSRNOP00000068615"; protein_version "3";
14	ensembl	exon	71277369	71277521	0	+	.	gene_id "ENSRNOG00000003098"; gene_version "9"; transcript_id "ENSRNOT00000083701"; transcript_version "3"; exon_number "13"; gene_name "Prom1"; gene_source "ensembl"; gene_biotype "protein_coding"; transcript_name "Prom1-203"; transcript_source "ensembl"; transcript_biotype "protein_coding"; exon_id "ENSRNOE00000029629"; exon_version "1"; tag "Ensembl_canonical";
14	ensembl	CDS	71277369	71277521	0	+	1	gene_id "ENSRNOG00000003098"; gene_version "9"; transcript_id "ENSRNOT00000083701"; transcript_version "3"; exon_number "13"; gene_name "Prom1"; gene_source "ensembl"; gene_biotype "protein_coding"; transcript_name "Prom1-203"; transcript_source "ensembl"; transcript_biotype "protein_coding"; protein_id "ENSRNOP00000069832"; protein_version "1"; tag "Ensembl_canonical";
14	ensembl	exon	71277369	71277521	0	+	.	gene_id "ENSRNOG00000003098"; gene_version "9"; transcript_id "ENSRNOT00000113497"; transcript_version "2"; exon_number "12"; gene_name "Prom1"; gene_source "ensembl"; gene_biotype "protein_coding"; transcript_name "Prom1-206"; transcript_source "ensembl"; transcript_biotype "protein_coding"; exon_id "ENSRNOE00000029629"; exon_version "1";
14	ensembl	CDS	71277369	71277521	0	+	1	gene_id "ENSRNOG00000003098"; gene_version "9"; transcript_id "ENSRNOT00000113497"; transcript_version "2"; exon_number "12"; gene_name "Prom1"; gene_source "ensembl"; gene_biotype "protein_coding"; transcript_name "Prom1-206"; transcript_source "ensembl"; transcript_biotype "protein_coding"; protein_id "ENSRNOP00000080859"; protein_version "2";
14	ensembl	exon	71277369	71277521	0	+	.	gene_id "ENSRNOG00000003098"; gene_version "9"; transcript_id "ENSRNOT00000163101"; transcript_version "1"; exon_number "12"; gene_name "Prom1"; gene_source "ensembl"; gene_biotype "protein_coding"; transcript_name "Prom1-208"; transcript_source "ensembl"; transcript_biotype "protein_coding"; exon_id "ENSRNOE00000029629"; exon_version "1";
14	ensembl	CDS	71277369	71277521	0	+	1	gene_id "ENSRNOG00000003098"; gene_version "9"; transcript_id "ENSRNOT00000163101"; transcript_version "1"; exon_number "12"; gene_name "Prom1"; gene_source "ensembl"; gene_biotype "protein_coding"; transcript_name "Prom1-208"; transcript_source "ensembl"; transcript_biotype "protein_coding"; protein_id "ENSRNOP00000110983"; protein_version "1";
14	ensembl	exon	71277369	71277521	0	+	.	gene_id "ENSRNOG00000003098"; gene_version "9"; transcript_id "ENSRNOT00000004231"; transcript_version "8"; exon_number "12"; gene_name "Prom1"; gene_source "ensembl"; gene_biotype "protein_coding"; transcript_name "Prom1-201"; transcript_source "ensembl"; transcript_biotype "protein_coding"; exon_id "ENSRNOE00000029629"; exon_version "1";
14	ensembl	CDS	71277369	71277521	0	+	1	gene_id "ENSRNOG00000003098"; gene_version "9"; transcript_id "ENSRNOT00000004231"; transcript_version "8"; exon_number "12"; gene_name "Prom1"; gene_source "ensembl"; gene_biotype "protein_coding"; transcript_name "Prom1-201"; transcript_source "ensembl"; transcript_biotype "protein_coding"; protein_id "ENSRNOP00000004231"; protein_version "8";
14	ensembl	exon	71277369	71277521	0	+	.	gene_id "ENSRNOG00000003098"; gene_version "9"; transcript_id "ENSRNOT00000082592"; transcript_version "3"; exon_number "13"; gene_name "Prom1"; gene_source "ensembl"; gene_biotype "protein_coding"; transcript_name "Prom1-202"; transcript_source "ensembl"; transcript_biotype "protein_coding"; exon_id "ENSRNOE00000029629"; exon_version "1";
14	ensembl	CDS	71277369	71277521	0	+	1	gene_id "ENSRNOG00000003098"; gene_version "9"; transcript_id "ENSRNOT00000082592"; transcript_version "3"; exon_number "13"; gene_name "Prom1"; gene_source "ensembl"; gene_biotype "protein_coding"; transcript_name "Prom1-202"; transcript_source "ensembl"; transcript_biotype "protein_coding"; protein_id "ENSRNOP00000071297"; protein_version "2";
14	ensembl	exon	71283160	71283283	0	+	.	gene_id "ENSRNOG00000003098"; gene_version "9"; transcript_id "ENSRNOT00000118243"; transcript_version "2"; exon_number "12"; gene_name "Prom1"; gene_source "ensembl"; gene_biotype "protein_coding"; transcript_name "Prom1-207"; transcript_source "ensembl"; transcript_biotype "protein_coding"; exon_id "ENSRNOE00000029659"; exon_version "1";
14	ensembl	CDS	71283160	71283283	0	+	1	gene_id "ENSRNOG00000003098"; gene_version "9"; transcript_id "ENSRNOT00000118243"; transcript_version "2"; exon_number "12"; gene_name "Prom1"; gene_source "ensembl"; gene_biotype "protein_coding"; transcript_name "Prom1-207"; transcript_source "ensembl"; transcript_biotype "protein_coding"; protein_id "ENSRNOP00000097023"; protein_version "1";
14	ensembl	exon	71283160	71283283	0	+	.	gene_id "ENSRNOG00000003098"; gene_version "9"; transcript_id "ENSRNOT00000084322"; transcript_version "3"; exon_number "13"; gene_name "Prom1"; gene_source "ensembl"; gene_biotype "protein_coding"; transcript_name "Prom1-205"; transcript_source "ensembl"; transcript_biotype "protein_coding"; exon_id "ENSRNOE00000029659"; exon_version "1";
14	ensembl	CDS	71283160	71283283	0	+	1	gene_id "ENSRNOG00000003098"; gene_version "9"; transcript_id "ENSRNOT00000084322"; transcript_version "3"; exon_number "13"; gene_name "Prom1"; gene_source "ensembl"; gene_biotype "protein_coding"; transcript_name "Prom1-205"; transcript_source "ensembl"; transcript_biotype "protein_coding"; protein_id "ENSRNOP00000068615"; protein_version "3";
14	ensembl	exon	71283160	71283283	0	+	.	gene_id "ENSRNOG00000003098"; gene_version "9"; transcript_id "ENSRNOT00000083701"; transcript_version "3"; exon_number "14"; gene_name "Prom1"; gene_source "ensembl"; gene_biotype "protein_coding"; transcript_name "Prom1-203"; transcript_source "ensembl"; transcript_biotype "protein_coding"; exon_id "ENSRNOE00000029659"; exon_version "1"; tag "Ensembl_canonical";
14	ensembl	CDS	71283160	71283283	0	+	1	gene_id "ENSRNOG00000003098"; gene_version "9"; transcript_id "ENSRNOT00000083701"; transcript_version "3"; exon_number "14"; gene_name "Prom1"; gene_source "ensembl"; gene_biotype "protein_coding"; transcript_name "Prom1-203"; transcript_source "ensembl"; transcript_biotype "protein_coding"; protein_id "ENSRNOP00000069832"; protein_version "1"; tag "Ensembl_canonical";
14	ensembl	exon	71283160	71283283	0	+	.	gene_id "ENSRNOG00000003098"; gene_version "9"; transcript_id "ENSRNOT00000113497"; transcript_version "2"; exon_number "13"; gene_name "Prom1"; gene_source "ensembl"; gene_biotype "protein_coding"; transcript_name "Prom1-206"; transcript_source "ensembl"; transcript_biotype "protein_coding"; exon_id "ENSRNOE00000029659"; exon_version "1";
14	ensembl	CDS	71283160	71283283	0	+	1	gene_id "ENSRNOG00000003098"; gene_version "9"; transcript_id "ENSRNOT00000113497"; transcript_version "2"; exon_number "13"; gene_name "Prom1"; gene_source "ensembl"; gene_biotype "protein_coding"; transcript_name "Prom1-206"; transcript_source "ensembl"; transcript_biotype "protein_coding"; protein_id "ENSRNOP00000080859"; protein_version "2";
14	ensembl	exon	71283160	71283283	0	+	.	gene_id "ENSRNOG00000003098"; gene_version "9"; transcript_id "ENSRNOT00000163101"; transcript_version "1"; exon_number "13"; gene_name "Prom1"; gene_source "ensembl"; gene_biotype "protein_coding"; transcript_name "Prom1-208"; transcript_source "ensembl"; transcript_biotype "protein_coding"; exon_id "ENSRNOE00000029659"; exon_version "1";
14	ensembl	CDS	71283160	71283283	0	+	1	gene_id "ENSRNOG00000003098"; gene_version "9"; transcript_id "ENSRNOT00000163101"; transcript_version "1"; exon_number "13"; gene_name "Prom1"; gene_source "ensembl"; gene_biotype "protein_coding"; transcript_name "Prom1-208"; transcript_source "ensembl"; transcript_biotype "protein_coding"; protein_id "ENSRNOP00000110983"; protein_version "1";
14	ensembl	exon	71283160	71283283	0	+	.	gene_id "ENSRNOG00000003098"; gene_version "9"; transcript_id "ENSRNOT00000004231"; transcript_version "8"; exon_number "13"; gene_name "Prom1"; gene_source "ensembl"; gene_biotype "protein_coding"; transcript_name "Prom1-201"; transcript_source "ensembl"; transcript_biotype "protein_coding"; exon_id "ENSRNOE00000029659"; exon_version "1";
14	ensembl	CDS	71283160	71283283	0	+	1	gene_id "ENSRNOG00000003098"; gene_version "9"; transcript_id "ENSRNOT00000004231"; transcript_version "8"; exon_number "13"; gene_name "Prom1"; gene_source "ensembl"; gene_biotype "protein_coding"; transcript_name "Prom1-201"; transcript_source "ensembl"; transcript_biotype "protein_coding"; protein_id "ENSRNOP00000004231"; protein_version "8";
14	ensembl	exon	71283160	71283283	0	+	.	gene_id "ENSRNOG00000003098"; gene_version "9"; transcript_id "ENSRNOT00000082592"; transcript_version "3"; exon_number "14"; gene_name "Prom1"; gene_source "ensembl"; gene_biotype "protein_coding"; transcript_name "Prom1-202"; transcript_source "ensembl"; transcript_biotype "protein_coding"; exon_id "ENSRNOE00000029659"; exon_version "1";
14	ensembl	CDS	71283160	71283283	0	+	1	gene_id "ENSRNOG00000003098"; gene_version "9"; transcript_id "ENSRNOT00000082592"; transcript_version "3"; exon_number "14"; gene_name "Prom1"; gene_source "ensembl"; gene_biotype "protein_coding"; transcript_name "Prom1-202"; transcript_source "ensembl"; transcript_biotype "protein_coding"; protein_id "ENSRNOP00000071297"; protein_version "2";
14	ensembl	exon	71284839	71284942	0	+	.	gene_id "ENSRNOG00000003098"; gene_version "9"; transcript_id "ENSRNOT00000118243"; transcript_version "2"; exon_number "13"; gene_name "Prom1"; gene_source "ensembl"; gene_biotype "protein_coding"; transcript_name "Prom1-207"; transcript_source "ensembl"; transcript_biotype "protein_coding"; exon_id "ENSRNOE00000029682"; exon_version "1";
14	ensembl	CDS	71284839	71284942	0	+	0	gene_id "ENSRNOG00000003098"; gene_version "9"; transcript_id "ENSRNOT00000118243"; transcript_version "2"; exon_number "13"; gene_name "Prom1"; gene_source "ensembl"; gene_biotype "protein_coding"; transcript_name "Prom1-207"; transcript_source "ensembl"; transcript_biotype "protein_coding"; protein_id "ENSRNOP00000097023"; protein_version "1";
14	ensembl	exon	71284839	71284942	0	+	.	gene_id "ENSRNOG00000003098"; gene_version "9"; transcript_id "ENSRNOT00000084322"; transcript_version "3"; exon_number "14"; gene_name "Prom1"; gene_source "ensembl"; gene_biotype "protein_coding"; transcript_name "Prom1-205"; transcript_source "ensembl"; transcript_biotype "protein_coding"; exon_id "ENSRNOE00000029682"; exon_version "1";
14	ensembl	CDS	71284839	71284942	0	+	0	gene_id "ENSRNOG00000003098"; gene_version "9"; transcript_id "ENSRNOT00000084322"; transcript_version "3"; exon_number "14"; gene_name "Prom1"; gene_source "ensembl"; gene_biotype "protein_coding"; transcript_name "Prom1-205"; transcript_source "ensembl"; transcript_biotype "protein_coding"; protein_id "ENSRNOP00000068615"; protein_version "3";
14	ensembl	exon	71284839	71284942	0	+	.	gene_id "ENSRNOG00000003098"; gene_version "9"; transcript_id "ENSRNOT00000083701"; transcript_version "3"; exon_number "15"; gene_name "Prom1"; gene_source "ensembl"; gene_biotype "protein_coding"; transcript_name "Prom1-203"; transcript_source "ensembl"; transcript_biotype "protein_coding"; exon_id "ENSRNOE00000029682"; exon_version "1"; tag "Ensembl_canonical";
14	ensembl	CDS	71284839	71284942	0	+	0	gene_id "ENSRNOG00000003098"; gene_version "9"; transcript_id "ENSRNOT00000083701"; transcript_version "3"; exon_number "15"; gene_name "Prom1"; gene_source "ensembl"; gene_biotype "protein_coding"; transcript_name "Prom1-203"; transcript_source "ensembl"; transcript_biotype "protein_coding"; protein_id "ENSRNOP00000069832"; protein_version "1"; tag "Ensembl_canonical";
14	ensembl	exon	71284839	71284942	0	+	.	gene_id "ENSRNOG00000003098"; gene_version "9"; transcript_id "ENSRNOT00000113497"; transcript_version "2"; exon_number "14"; gene_name "Prom1"; gene_source "ensembl"; gene_biotype "protein_coding"; transcript_name "Prom1-206"; transcript_source "ensembl"; transcript_biotype "protein_coding"; exon_id "ENSRNOE00000029682"; exon_version "1";
14	ensembl	CDS	71284839	71284942	0	+	0	gene_id "ENSRNOG00000003098"; gene_version "9"; transcript_id "ENSRNOT00000113497"; transcript_version "2"; exon_number "14"; gene_name "Prom1"; gene_source "ensembl"; gene_biotype "protein_coding"; transcript_name "Prom1-206"; transcript_source "ensembl"; transcript_biotype "protein_coding"; protein_id "ENSRNOP00000080859"; protein_version "2";
14	ensembl	exon	71284839	71284942	0	+	.	gene_id "ENSRNOG00000003098"; gene_version "9"; transcript_id "ENSRNOT00000163101"; transcript_version "1"; exon_number "14"; gene_name "Prom1"; gene_source "ensembl"; gene_biotype "protein_coding"; transcript_name "Prom1-208"; transcript_source "ensembl"; transcript_biotype "protein_coding"; exon_id "ENSRNOE00000029682"; exon_version "1";
14	ensembl	CDS	71284839	71284942	0	+	0	gene_id "ENSRNOG00000003098"; gene_version "9"; transcript_id "ENSRNOT00000163101"; transcript_version "1"; exon_number "14"; gene_name "Prom1"; gene_source "ensembl"; gene_biotype "protein_coding"; transcript_name "Prom1-208"; transcript_source "ensembl"; transcript_biotype "protein_coding"; protein_id "ENSRNOP00000110983"; protein_version "1";
14	ensembl	exon	71284839	71284942	0	+	.	gene_id "ENSRNOG00000003098"; gene_version "9"; transcript_id "ENSRNOT00000004231"; transcript_version "8"; exon_number "14"; gene_name "Prom1"; gene_source "ensembl"; gene_biotype "protein_coding"; transcript_name "Prom1-201"; transcript_source "ensembl"; transcript_biotype "protein_coding"; exon_id "ENSRNOE00000029682"; exon_version "1";
14	ensembl	CDS	71284839	71284942	0	+	0	gene_id "ENSRNOG00000003098"; gene_version "9"; transcript_id "ENSRNOT00000004231"; transcript_version "8"; exon_number "14"; gene_name "Prom1"; gene_source "ensembl"; gene_biotype "protein_coding"; transcript_name "Prom1-201"; transcript_source "ensembl"; transcript_biotype "protein_coding"; protein_id "ENSRNOP00000004231"; protein_version "8";
14	ensembl	exon	71284839	71284942	0	+	.	gene_id "ENSRNOG00000003098"; gene_version "9"; transcript_id "ENSRNOT00000082592"; transcript_version "3"; exon_number "15"; gene_name "Prom1"; gene_source "ensembl"; gene_biotype "protein_coding"; transcript_name "Prom1-202"; transcript_source "ensembl"; transcript_biotype "protein_coding"; exon_id "ENSRNOE00000029682"; exon_version "1";
14	ensembl	CDS	71284839	71284942	0	+	0	gene_id "ENSRNOG00000003098"; gene_version "9"; transcript_id "ENSRNOT00000082592"; transcript_version "3"; exon_number "15"; gene_name "Prom1"; gene_source "ensembl"; gene_biotype "protein_coding"; transcript_name "Prom1-202"; transcript_source "ensembl"; transcript_biotype "protein_coding"; protein_id "ENSRNOP00000071297"; protein_version "2";
14	ensembl	exon	71286749	71286833	0	+	.	gene_id "ENSRNOG00000003098"; gene_version "9"; transcript_id "ENSRNOT00000118243"; transcript_version "2"; exon_number "14"; gene_name "Prom1"; gene_source "ensembl"; gene_biotype "protein_coding"; transcript_name "Prom1-207"; transcript_source "ensembl"; transcript_biotype "protein_coding"; exon_id "ENSRNOE00000029705"; exon_version "1";
14	ensembl	CDS	71286749	71286833	0	+	1	gene_id "ENSRNOG00000003098"; gene_version "9"; transcript_id "ENSRNOT00000118243"; transcript_version "2"; exon_number "14"; gene_name "Prom1"; gene_source "ensembl"; gene_biotype "protein_coding"; transcript_name "Prom1-207"; transcript_source "ensembl"; transcript_biotype "protein_coding"; protein_id "ENSRNOP00000097023"; protein_version "1";
14	ensembl	exon	71286749	71286833	0	+	.	gene_id "ENSRNOG00000003098"; gene_version "9"; transcript_id "ENSRNOT00000084322"; transcript_version "3"; exon_number "15"; gene_name "Prom1"; gene_source "ensembl"; gene_biotype "protein_coding"; transcript_name "Prom1-205"; transcript_source "ensembl"; transcript_biotype "protein_coding"; exon_id "ENSRNOE00000029705"; exon_version "1";
14	ensembl	CDS	71286749	71286833	0	+	1	gene_id "ENSRNOG00000003098"; gene_version "9"; transcript_id "ENSRNOT00000084322"; transcript_version "3"; exon_number "15"; gene_name "Prom1"; gene_source "ensembl"; gene_biotype "protein_coding"; transcript_name "Prom1-205"; transcript_source "ensembl"; transcript_biotype "protein_coding"; protein_id "ENSRNOP00000068615"; protein_version "3";
14	ensembl	exon	71286749	71286833	0	+	.	gene_id "ENSRNOG00000003098"; gene_version "9"; transcript_id "ENSRNOT00000083701"; transcript_version "3"; exon_number "16"; gene_name "Prom1"; gene_source "ensembl"; gene_biotype "protein_coding"; transcript_name "Prom1-203"; transcript_source "ensembl"; transcript_biotype "protein_coding"; exon_id "ENSRNOE00000029705"; exon_version "1"; tag "Ensembl_canonical";
14	ensembl	CDS	71286749	71286833	0	+	1	gene_id "ENSRNOG00000003098"; gene_version "9"; transcript_id "ENSRNOT00000083701"; transcript_version "3"; exon_number "16"; gene_name "Prom1"; gene_source "ensembl"; gene_biotype "protein_coding"; transcript_name "Prom1-203"; transcript_source "ensembl"; transcript_biotype "protein_coding"; protein_id "ENSRNOP00000069832"; protein_version "1"; tag "Ensembl_canonical";
14	ensembl	exon	71286749	71286833	0	+	.	gene_id "ENSRNOG00000003098"; gene_version "9"; transcript_id "ENSRNOT00000113497"; transcript_version "2"; exon_number "15"; gene_name "Prom1"; gene_source "ensembl"; gene_biotype "protein_coding"; transcript_name "Prom1-206"; transcript_source "ensembl"; transcript_biotype "protein_coding"; exon_id "ENSRNOE00000029705"; exon_version "1";
14	ensembl	CDS	71286749	71286833	0	+	1	gene_id "ENSRNOG00000003098"; gene_version "9"; transcript_id "ENSRNOT00000113497"; transcript_version "2"; exon_number "15"; gene_name "Prom1"; gene_source "ensembl"; gene_biotype "protein_coding"; transcript_name "Prom1-206"; transcript_source "ensembl"; transcript_biotype "protein_coding"; protein_id "ENSRNOP00000080859"; protein_version "2";
14	ensembl	exon	71286749	71286833	0	+	.	gene_id "ENSRNOG00000003098"; gene_version "9"; transcript_id "ENSRNOT00000163101"; transcript_version "1"; exon_number "15"; gene_name "Prom1"; gene_source "ensembl"; gene_biotype "protein_coding"; transcript_name "Prom1-208"; transcript_source "ensembl"; transcript_biotype "protein_coding"; exon_id "ENSRNOE00000029705"; exon_version "1";
14	ensembl	CDS	71286749	71286833	0	+	1	gene_id "ENSRNOG00000003098"; gene_version "9"; transcript_id "ENSRNOT00000163101"; transcript_version "1"; exon_number "15"; gene_name "Prom1"; gene_source "ensembl"; gene_biotype "protein_coding"; transcript_name "Prom1-208"; transcript_source "ensembl"; transcript_biotype "protein_coding"; protein_id "ENSRNOP00000110983"; protein_version "1";
14	ensembl	exon	71286749	71286833	0	+	.	gene_id "ENSRNOG00000003098"; gene_version "9"; transcript_id "ENSRNOT00000004231"; transcript_version "8"; exon_number "15"; gene_name "Prom1"; gene_source "ensembl"; gene_biotype "protein_coding"; transcript_name "Prom1-201"; transcript_source "ensembl"; transcript_biotype "protein_coding"; exon_id "ENSRNOE00000029705"; exon_version "1";
14	ensembl	CDS	71286749	71286833	0	+	1	gene_id "ENSRNOG00000003098"; gene_version "9"; transcript_id "ENSRNOT00000004231"; transcript_version "8"; exon_number "15"; gene_name "Prom1"; gene_source "ensembl"; gene_biotype "protein_coding"; transcript_name "Prom1-201"; transcript_source "ensembl"; transcript_biotype "protein_coding"; protein_id "ENSRNOP00000004231"; protein_version "8";
14	ensembl	exon	71286749	71286833	0	+	.	gene_id "ENSRNOG00000003098"; gene_version "9"; transcript_id "ENSRNOT00000082592"; transcript_version "3"; exon_number "16"; gene_name "Prom1"; gene_source "ensembl"; gene_biotype "protein_coding"; transcript_name "Prom1-202"; transcript_source "ensembl"; transcript_biotype "protein_coding"; exon_id "ENSRNOE00000029705"; exon_version "1";
14	ensembl	CDS	71286749	71286833	0	+	1	gene_id "ENSRNOG00000003098"; gene_version "9"; transcript_id "ENSRNOT00000082592"; transcript_version "3"; exon_number "16"; gene_name "Prom1"; gene_source "ensembl"; gene_biotype "protein_coding"; transcript_name "Prom1-202"; transcript_source "ensembl"; transcript_biotype "protein_coding"; protein_id "ENSRNOP00000071297"; protein_version "2";
14	ensembl	exon	71288371	71288517	0	+	.	gene_id "ENSRNOG00000003098"; gene_version "9"; transcript_id "ENSRNOT00000118243"; transcript_version "2"; exon_number "15"; gene_name "Prom1"; gene_source "ensembl"; gene_biotype "protein_coding"; transcript_name "Prom1-207"; transcript_source "ensembl"; transcript_biotype "protein_coding"; exon_id "ENSRNOE00000255804"; exon_version "2";
14	ensembl	CDS	71288371	71288517	0	+	0	gene_id "ENSRNOG00000003098"; gene_version "9"; transcript_id "ENSRNOT00000118243"; transcript_version "2"; exon_number "15"; gene_name "Prom1"; gene_source "ensembl"; gene_biotype "protein_coding"; transcript_name "Prom1-207"; transcript_source "ensembl"; transcript_biotype "protein_coding"; protein_id "ENSRNOP00000097023"; protein_version "1";
14	ensembl	exon	71288371	71288517	0	+	.	gene_id "ENSRNOG00000003098"; gene_version "9"; transcript_id "ENSRNOT00000084322"; transcript_version "3"; exon_number "16"; gene_name "Prom1"; gene_source "ensembl"; gene_biotype "protein_coding"; transcript_name "Prom1-205"; transcript_source "ensembl"; transcript_biotype "protein_coding"; exon_id "ENSRNOE00000255804"; exon_version "2";
14	ensembl	CDS	71288371	71288517	0	+	0	gene_id "ENSRNOG00000003098"; gene_version "9"; transcript_id "ENSRNOT00000084322"; transcript_version "3"; exon_number "16"; gene_name "Prom1"; gene_source "ensembl"; gene_biotype "protein_coding"; transcript_name "Prom1-205"; transcript_source "ensembl"; transcript_biotype "protein_coding"; protein_id "ENSRNOP00000068615"; protein_version "3";
14	ensembl	exon	71288371	71288517	0	+	.	gene_id "ENSRNOG00000003098"; gene_version "9"; transcript_id "ENSRNOT00000083701"; transcript_version "3"; exon_number "17"; gene_name "Prom1"; gene_source "ensembl"; gene_biotype "protein_coding"; transcript_name "Prom1-203"; transcript_source "ensembl"; transcript_biotype "protein_coding"; exon_id "ENSRNOE00000255804"; exon_version "2"; tag "Ensembl_canonical";
14	ensembl	CDS	71288371	71288517	0	+	0	gene_id "ENSRNOG00000003098"; gene_version "9"; transcript_id "ENSRNOT00000083701"; transcript_version "3"; exon_number "17"; gene_name "Prom1"; gene_source "ensembl"; gene_biotype "protein_coding"; transcript_name "Prom1-203"; transcript_source "ensembl"; transcript_biotype "protein_coding"; protein_id "ENSRNOP00000069832"; protein_version "1"; tag "Ensembl_canonical";
14	ensembl	exon	71288371	71288517	0	+	.	gene_id "ENSRNOG00000003098"; gene_version "9"; transcript_id "ENSRNOT00000113497"; transcript_version "2"; exon_number "16"; gene_name "Prom1"; gene_source "ensembl"; gene_biotype "protein_coding"; transcript_name "Prom1-206"; transcript_source "ensembl"; transcript_biotype "protein_coding"; exon_id "ENSRNOE00000255804"; exon_version "2";
14	ensembl	CDS	71288371	71288517	0	+	0	gene_id "ENSRNOG00000003098"; gene_version "9"; transcript_id "ENSRNOT00000113497"; transcript_version "2"; exon_number "16"; gene_name "Prom1"; gene_source "ensembl"; gene_biotype "protein_coding"; transcript_name "Prom1-206"; transcript_source "ensembl"; transcript_biotype "protein_coding"; protein_id "ENSRNOP00000080859"; protein_version "2";
14	ensembl	exon	71288371	71288517	0	+	.	gene_id "ENSRNOG00000003098"; gene_version "9"; transcript_id "ENSRNOT00000163101"; transcript_version "1"; exon_number "16"; gene_name "Prom1"; gene_source "ensembl"; gene_biotype "protein_coding"; transcript_name "Prom1-208"; transcript_source "ensembl"; transcript_biotype "protein_coding"; exon_id "ENSRNOE00000255804"; exon_version "2";
14	ensembl	CDS	71288371	71288517	0	+	0	gene_id "ENSRNOG00000003098"; gene_version "9"; transcript_id "ENSRNOT00000163101"; transcript_version "1"; exon_number "16"; gene_name "Prom1"; gene_source "ensembl"; gene_biotype "protein_coding"; transcript_name "Prom1-208"; transcript_source "ensembl"; transcript_biotype "protein_coding"; protein_id "ENSRNOP00000110983"; protein_version "1";
14	ensembl	exon	71288371	71288517	0	+	.	gene_id "ENSRNOG00000003098"; gene_version "9"; transcript_id "ENSRNOT00000004231"; transcript_version "8"; exon_number "16"; gene_name "Prom1"; gene_source "ensembl"; gene_biotype "protein_coding"; transcript_name "Prom1-201"; transcript_source "ensembl"; transcript_biotype "protein_coding"; exon_id "ENSRNOE00000255804"; exon_version "2";
14	ensembl	CDS	71288371	71288517	0	+	0	gene_id "ENSRNOG00000003098"; gene_version "9"; transcript_id "ENSRNOT00000004231"; transcript_version "8"; exon_number "16"; gene_name "Prom1"; gene_source "ensembl"; gene_biotype "protein_coding"; transcript_name "Prom1-201"; transcript_source "ensembl"; transcript_biotype "protein_coding"; protein_id "ENSRNOP00000004231"; protein_version "8";
14	ensembl	exon	71288371	71288517	0	+	.	gene_id "ENSRNOG00000003098"; gene_version "9"; transcript_id "ENSRNOT00000082592"; transcript_version "3"; exon_number "17"; gene_name "Prom1"; gene_source "ensembl"; gene_biotype "protein_coding"; transcript_name "Prom1-202"; transcript_source "ensembl"; transcript_biotype "protein_coding"; exon_id "ENSRNOE00000255804"; exon_version "2";
14	ensembl	CDS	71288371	71288517	0	+	0	gene_id "ENSRNOG00000003098"; gene_version "9"; transcript_id "ENSRNOT00000082592"; transcript_version "3"; exon_number "17"; gene_name "Prom1"; gene_source "ensembl"; gene_biotype "protein_coding"; transcript_name "Prom1-202"; transcript_source "ensembl"; transcript_biotype "protein_coding"; protein_id "ENSRNOP00000071297"; protein_version "2";
14	ensembl	exon	71289648	71289719	0	+	.	gene_id "ENSRNOG00000003098"; gene_version "9"; transcript_id "ENSRNOT00000118243"; transcript_version "2"; exon_number "16"; gene_name "Prom1"; gene_source "ensembl"; gene_biotype "protein_coding"; transcript_name "Prom1-207"; transcript_source "ensembl"; transcript_biotype "protein_coding"; exon_id "ENSRNOE00000465737"; exon_version "1";
14	ensembl	CDS	71289648	71289719	0	+	0	gene_id "ENSRNOG00000003098"; gene_version "9"; transcript_id "ENSRNOT00000118243"; transcript_version "2"; exon_number "16"; gene_name "Prom1"; gene_source "ensembl"; gene_biotype "protein_coding"; transcript_name "Prom1-207"; transcript_source "ensembl"; transcript_biotype "protein_coding"; protein_id "ENSRNOP00000097023"; protein_version "1";
14	ensembl	exon	71289648	71289719	0	+	.	gene_id "ENSRNOG00000003098"; gene_version "9"; transcript_id "ENSRNOT00000084322"; transcript_version "3"; exon_number "17"; gene_name "Prom1"; gene_source "ensembl"; gene_biotype "protein_coding"; transcript_name "Prom1-205"; transcript_source "ensembl"; transcript_biotype "protein_coding"; exon_id "ENSRNOE00000465737"; exon_version "1";
14	ensembl	CDS	71289648	71289719	0	+	0	gene_id "ENSRNOG00000003098"; gene_version "9"; transcript_id "ENSRNOT00000084322"; transcript_version "3"; exon_number "17"; gene_name "Prom1"; gene_source "ensembl"; gene_biotype "protein_coding"; transcript_name "Prom1-205"; transcript_source "ensembl"; transcript_biotype "protein_coding"; protein_id "ENSRNOP00000068615"; protein_version "3";
14	ensembl	exon	71289648	71289719	0	+	.	gene_id "ENSRNOG00000003098"; gene_version "9"; transcript_id "ENSRNOT00000083701"; transcript_version "3"; exon_number "18"; gene_name "Prom1"; gene_source "ensembl"; gene_biotype "protein_coding"; transcript_name "Prom1-203"; transcript_source "ensembl"; transcript_biotype "protein_coding"; exon_id "ENSRNOE00000465737"; exon_version "1"; tag "Ensembl_canonical";
14	ensembl	CDS	71289648	71289719	0	+	0	gene_id "ENSRNOG00000003098"; gene_version "9"; transcript_id "ENSRNOT00000083701"; transcript_version "3"; exon_number "18"; gene_name "Prom1"; gene_source "ensembl"; gene_biotype "protein_coding"; transcript_name "Prom1-203"; transcript_source "ensembl"; transcript_biotype "protein_coding"; protein_id "ENSRNOP00000069832"; protein_version "1"; tag "Ensembl_canonical";
14	ensembl	exon	71289648	71289719	0	+	.	gene_id "ENSRNOG00000003098"; gene_version "9"; transcript_id "ENSRNOT00000113497"; transcript_version "2"; exon_number "17"; gene_name "Prom1"; gene_source "ensembl"; gene_biotype "protein_coding"; transcript_name "Prom1-206"; transcript_source "ensembl"; transcript_biotype "protein_coding"; exon_id "ENSRNOE00000465737"; exon_version "1";
14	ensembl	CDS	71289648	71289719	0	+	0	gene_id "ENSRNOG00000003098"; gene_version "9"; transcript_id "ENSRNOT00000113497"; transcript_version "2"; exon_number "17"; gene_name "Prom1"; gene_source "ensembl"; gene_biotype "protein_coding"; transcript_name "Prom1-206"; transcript_source "ensembl"; transcript_biotype "protein_coding"; protein_id "ENSRNOP00000080859"; protein_version "2";
14	ensembl	exon	71289648	71289719	0	+	.	gene_id "ENSRNOG00000003098"; gene_version "9"; transcript_id "ENSRNOT00000163101"; transcript_version "1"; exon_number "17"; gene_name "Prom1"; gene_source "ensembl"; gene_biotype "protein_coding"; transcript_name "Prom1-208"; transcript_source "ensembl"; transcript_biotype "protein_coding"; exon_id "ENSRNOE00000465737"; exon_version "1";
14	ensembl	CDS	71289648	71289719	0	+	0	gene_id "ENSRNOG00000003098"; gene_version "9"; transcript_id "ENSRNOT00000163101"; transcript_version "1"; exon_number "17"; gene_name "Prom1"; gene_source "ensembl"; gene_biotype "protein_coding"; transcript_name "Prom1-208"; transcript_source "ensembl"; transcript_biotype "protein_coding"; protein_id "ENSRNOP00000110983"; protein_version "1";
14	ensembl	exon	71289648	71289719	0	+	.	gene_id "ENSRNOG00000003098"; gene_version "9"; transcript_id "ENSRNOT00000004231"; transcript_version "8"; exon_number "17"; gene_name "Prom1"; gene_source "ensembl"; gene_biotype "protein_coding"; transcript_name "Prom1-201"; transcript_source "ensembl"; transcript_biotype "protein_coding"; exon_id "ENSRNOE00000465737"; exon_version "1";
14	ensembl	CDS	71289648	71289719	0	+	0	gene_id "ENSRNOG00000003098"; gene_version "9"; transcript_id "ENSRNOT00000004231"; transcript_version "8"; exon_number "17"; gene_name "Prom1"; gene_source "ensembl"; gene_biotype "protein_coding"; transcript_name "Prom1-201"; transcript_source "ensembl"; transcript_biotype "protein_coding"; protein_id "ENSRNOP00000004231"; protein_version "8";
14	ensembl	exon	71289648	71289719	0	+	.	gene_id "ENSRNOG00000003098"; gene_version "9"; transcript_id "ENSRNOT00000082592"; transcript_version "3"; exon_number "18"; gene_name "Prom1"; gene_source "ensembl"; gene_biotype "protein_coding"; transcript_name "Prom1-202"; transcript_source "ensembl"; transcript_biotype "protein_coding"; exon_id "ENSRNOE00000465737"; exon_version "1";
14	ensembl	CDS	71289648	71289719	0	+	0	gene_id "ENSRNOG00000003098"; gene_version "9"; transcript_id "ENSRNOT00000082592"; transcript_version "3"; exon_number "18"; gene_name "Prom1"; gene_source "ensembl"; gene_biotype "protein_coding"; transcript_name "Prom1-202"; transcript_source "ensembl"; transcript_biotype "protein_coding"; protein_id "ENSRNOP00000071297"; protein_version "2";
14	ensembl	exon	71291099	71291191	0	+	.	gene_id "ENSRNOG00000003098"; gene_version "9"; transcript_id "ENSRNOT00000118243"; transcript_version "2"; exon_number "17"; gene_name "Prom1"; gene_source "ensembl"; gene_biotype "protein_coding"; transcript_name "Prom1-207"; transcript_source "ensembl"; transcript_biotype "protein_coding"; exon_id "ENSRNOE00000477095"; exon_version "1";
14	ensembl	CDS	71291099	71291191	0	+	0	gene_id "ENSRNOG00000003098"; gene_version "9"; transcript_id "ENSRNOT00000118243"; transcript_version "2"; exon_number "17"; gene_name "Prom1"; gene_source "ensembl"; gene_biotype "protein_coding"; transcript_name "Prom1-207"; transcript_source "ensembl"; transcript_biotype "protein_coding"; protein_id "ENSRNOP00000097023"; protein_version "1";
14	ensembl	exon	71291099	71291191	0	+	.	gene_id "ENSRNOG00000003098"; gene_version "9"; transcript_id "ENSRNOT00000084322"; transcript_version "3"; exon_number "18"; gene_name "Prom1"; gene_source "ensembl"; gene_biotype "protein_coding"; transcript_name "Prom1-205"; transcript_source "ensembl"; transcript_biotype "protein_coding"; exon_id "ENSRNOE00000477095"; exon_version "1";
14	ensembl	CDS	71291099	71291191	0	+	0	gene_id "ENSRNOG00000003098"; gene_version "9"; transcript_id "ENSRNOT00000084322"; transcript_version "3"; exon_number "18"; gene_name "Prom1"; gene_source "ensembl"; gene_biotype "protein_coding"; transcript_name "Prom1-205"; transcript_source "ensembl"; transcript_biotype "protein_coding"; protein_id "ENSRNOP00000068615"; protein_version "3";
14	ensembl	exon	71291099	71291191	0	+	.	gene_id "ENSRNOG00000003098"; gene_version "9"; transcript_id "ENSRNOT00000083701"; transcript_version "3"; exon_number "19"; gene_name "Prom1"; gene_source "ensembl"; gene_biotype "protein_coding"; transcript_name "Prom1-203"; transcript_source "ensembl"; transcript_biotype "protein_coding"; exon_id "ENSRNOE00000477095"; exon_version "1"; tag "Ensembl_canonical";
14	ensembl	CDS	71291099	71291191	0	+	0	gene_id "ENSRNOG00000003098"; gene_version "9"; transcript_id "ENSRNOT00000083701"; transcript_version "3"; exon_number "19"; gene_name "Prom1"; gene_source "ensembl"; gene_biotype "protein_coding"; transcript_name "Prom1-203"; transcript_source "ensembl"; transcript_biotype "protein_coding"; protein_id "ENSRNOP00000069832"; protein_version "1"; tag "Ensembl_canonical";
14	ensembl	exon	71291099	71291191	0	+	.	gene_id "ENSRNOG00000003098"; gene_version "9"; transcript_id "ENSRNOT00000113497"; transcript_version "2"; exon_number "18"; gene_name "Prom1"; gene_source "ensembl"; gene_biotype "protein_coding"; transcript_name "Prom1-206"; transcript_source "ensembl"; transcript_biotype "protein_coding"; exon_id "ENSRNOE00000477095"; exon_version "1";
14	ensembl	CDS	71291099	71291191	0	+	0	gene_id "ENSRNOG00000003098"; gene_version "9"; transcript_id "ENSRNOT00000113497"; transcript_version "2"; exon_number "18"; gene_name "Prom1"; gene_source "ensembl"; gene_biotype "protein_coding"; transcript_name "Prom1-206"; transcript_source "ensembl"; transcript_biotype "protein_coding"; protein_id "ENSRNOP00000080859"; protein_version "2";
14	ensembl	exon	71291099	71291191	0	+	.	gene_id "ENSRNOG00000003098"; gene_version "9"; transcript_id "ENSRNOT00000163101"; transcript_version "1"; exon_number "18"; gene_name "Prom1"; gene_source "ensembl"; gene_biotype "protein_coding"; transcript_name "Prom1-208"; transcript_source "ensembl"; transcript_biotype "protein_coding"; exon_id "ENSRNOE00000477095"; exon_version "1";
14	ensembl	CDS	71291099	71291191	0	+	0	gene_id "ENSRNOG00000003098"; gene_version "9"; transcript_id "ENSRNOT00000163101"; transcript_version "1"; exon_number "18"; gene_name "Prom1"; gene_source "ensembl"; gene_biotype "protein_coding"; transcript_name "Prom1-208"; transcript_source "ensembl"; transcript_biotype "protein_coding"; protein_id "ENSRNOP00000110983"; protein_version "1";
14	ensembl	exon	71291099	71291191	0	+	.	gene_id "ENSRNOG00000003098"; gene_version "9"; transcript_id "ENSRNOT00000004231"; transcript_version "8"; exon_number "18"; gene_name "Prom1"; gene_source "ensembl"; gene_biotype "protein_coding"; transcript_name "Prom1-201"; transcript_source "ensembl"; transcript_biotype "protein_coding"; exon_id "ENSRNOE00000477095"; exon_version "1";
14	ensembl	CDS	71291099	71291191	0	+	0	gene_id "ENSRNOG00000003098"; gene_version "9"; transcript_id "ENSRNOT00000004231"; transcript_version "8"; exon_number "18"; gene_name "Prom1"; gene_source "ensembl"; gene_biotype "protein_coding"; transcript_name "Prom1-201"; transcript_source "ensembl"; transcript_biotype "protein_coding"; protein_id "ENSRNOP00000004231"; protein_version "8";
14	ensembl	exon	71291099	71291191	0	+	.	gene_id "ENSRNOG00000003098"; gene_version "9"; transcript_id "ENSRNOT00000082592"; transcript_version "3"; exon_number "19"; gene_name "Prom1"; gene_source "ensembl"; gene_biotype "protein_coding"; transcript_name "Prom1-202"; transcript_source "ensembl"; transcript_biotype "protein_coding"; exon_id "ENSRNOE00000477095"; exon_version "1";
14	ensembl	CDS	71291099	71291191	0	+	0	gene_id "ENSRNOG00000003098"; gene_version "9"; transcript_id "ENSRNOT00000082592"; transcript_version "3"; exon_number "19"; gene_name "Prom1"; gene_source "ensembl"; gene_biotype "protein_coding"; transcript_name "Prom1-202"; transcript_source "ensembl"; transcript_biotype "protein_coding"; protein_id "ENSRNOP00000071297"; protein_version "2";
14	ensembl	exon	71291553	71291570	0	+	.	gene_id "ENSRNOG00000003098"; gene_version "9"; transcript_id "ENSRNOT00000082592"; transcript_version "3"; exon_number "20"; gene_name "Prom1"; gene_source "ensembl"; gene_biotype "protein_coding"; transcript_name "Prom1-202"; transcript_source "ensembl"; transcript_biotype "protein_coding"; exon_id "ENSRNOE00000777899"; exon_version "1";
14	ensembl	CDS	71291553	71291570	0	+	0	gene_id "ENSRNOG00000003098"; gene_version "9"; transcript_id "ENSRNOT00000082592"; transcript_version "3"; exon_number "20"; gene_name "Prom1"; gene_source "ensembl"; gene_biotype "protein_coding"; transcript_name "Prom1-202"; transcript_source "ensembl"; transcript_biotype "protein_coding"; protein_id "ENSRNOP00000071297"; protein_version "2";
14	ensembl	exon	71292852	71292905	0	+	.	gene_id "ENSRNOG00000003098"; gene_version "9"; transcript_id "ENSRNOT00000118243"; transcript_version "2"; exon_number "18"; gene_name "Prom1"; gene_source "ensembl"; gene_biotype "protein_coding"; transcript_name "Prom1-207"; transcript_source "ensembl"; transcript_biotype "protein_coding"; exon_id "ENSRNOE00000487525"; exon_version "1";
14	ensembl	CDS	71292852	71292905	0	+	0	gene_id "ENSRNOG00000003098"; gene_version "9"; transcript_id "ENSRNOT00000118243"; transcript_version "2"; exon_number "18"; gene_name "Prom1"; gene_source "ensembl"; gene_biotype "protein_coding"; transcript_name "Prom1-207"; transcript_source "ensembl"; transcript_biotype "protein_coding"; protein_id "ENSRNOP00000097023"; protein_version "1";
14	ensembl	exon	71292852	71292905	0	+	.	gene_id "ENSRNOG00000003098"; gene_version "9"; transcript_id "ENSRNOT00000084322"; transcript_version "3"; exon_number "19"; gene_name "Prom1"; gene_source "ensembl"; gene_biotype "protein_coding"; transcript_name "Prom1-205"; transcript_source "ensembl"; transcript_biotype "protein_coding"; exon_id "ENSRNOE00000487525"; exon_version "1";
14	ensembl	CDS	71292852	71292905	0	+	0	gene_id "ENSRNOG00000003098"; gene_version "9"; transcript_id "ENSRNOT00000084322"; transcript_version "3"; exon_number "19"; gene_name "Prom1"; gene_source "ensembl"; gene_biotype "protein_coding"; transcript_name "Prom1-205"; transcript_source "ensembl"; transcript_biotype "protein_coding"; protein_id "ENSRNOP00000068615"; protein_version "3";
14	ensembl	exon	71292852	71292905	0	+	.	gene_id "ENSRNOG00000003098"; gene_version "9"; transcript_id "ENSRNOT00000083701"; transcript_version "3"; exon_number "20"; gene_name "Prom1"; gene_source "ensembl"; gene_biotype "protein_coding"; transcript_name "Prom1-203"; transcript_source "ensembl"; transcript_biotype "protein_coding"; exon_id "ENSRNOE00000487525"; exon_version "1"; tag "Ensembl_canonical";
14	ensembl	CDS	71292852	71292905	0	+	0	gene_id "ENSRNOG00000003098"; gene_version "9"; transcript_id "ENSRNOT00000083701"; transcript_version "3"; exon_number "20"; gene_name "Prom1"; gene_source "ensembl"; gene_biotype "protein_coding"; transcript_name "Prom1-203"; transcript_source "ensembl"; transcript_biotype "protein_coding"; protein_id "ENSRNOP00000069832"; protein_version "1"; tag "Ensembl_canonical";
14	ensembl	exon	71292852	71292905	0	+	.	gene_id "ENSRNOG00000003098"; gene_version "9"; transcript_id "ENSRNOT00000113497"; transcript_version "2"; exon_number "19"; gene_name "Prom1"; gene_source "ensembl"; gene_biotype "protein_coding"; transcript_name "Prom1-206"; transcript_source "ensembl"; transcript_biotype "protein_coding"; exon_id "ENSRNOE00000487525"; exon_version "1";
14	ensembl	CDS	71292852	71292905	0	+	0	gene_id "ENSRNOG00000003098"; gene_version "9"; transcript_id "ENSRNOT00000113497"; transcript_version "2"; exon_number "19"; gene_name "Prom1"; gene_source "ensembl"; gene_biotype "protein_coding"; transcript_name "Prom1-206"; transcript_source "ensembl"; transcript_biotype "protein_coding"; protein_id "ENSRNOP00000080859"; protein_version "2";
14	ensembl	exon	71292852	71292905	0	+	.	gene_id "ENSRNOG00000003098"; gene_version "9"; transcript_id "ENSRNOT00000163101"; transcript_version "1"; exon_number "19"; gene_name "Prom1"; gene_source "ensembl"; gene_biotype "protein_coding"; transcript_name "Prom1-208"; transcript_source "ensembl"; transcript_biotype "protein_coding"; exon_id "ENSRNOE00000487525"; exon_version "1";
14	ensembl	CDS	71292852	71292905	0	+	0	gene_id "ENSRNOG00000003098"; gene_version "9"; transcript_id "ENSRNOT00000163101"; transcript_version "1"; exon_number "19"; gene_name "Prom1"; gene_source "ensembl"; gene_biotype "protein_coding"; transcript_name "Prom1-208"; transcript_source "ensembl"; transcript_biotype "protein_coding"; protein_id "ENSRNOP00000110983"; protein_version "1";
14	ensembl	exon	71292852	71292905	0	+	.	gene_id "ENSRNOG00000003098"; gene_version "9"; transcript_id "ENSRNOT00000004231"; transcript_version "8"; exon_number "19"; gene_name "Prom1"; gene_source "ensembl"; gene_biotype "protein_coding"; transcript_name "Prom1-201"; transcript_source "ensembl"; transcript_biotype "protein_coding"; exon_id "ENSRNOE00000487525"; exon_version "1";
14	ensembl	CDS	71292852	71292905	0	+	0	gene_id "ENSRNOG00000003098"; gene_version "9"; transcript_id "ENSRNOT00000004231"; transcript_version "8"; exon_number "19"; gene_name "Prom1"; gene_source "ensembl"; gene_biotype "protein_coding"; transcript_name "Prom1-201"; transcript_source "ensembl"; transcript_biotype "protein_coding"; protein_id "ENSRNOP00000004231"; protein_version "8";
14	ensembl	exon	71292852	71292905	0	+	.	gene_id "ENSRNOG00000003098"; gene_version "9"; transcript_id "ENSRNOT00000082592"; transcript_version "3"; exon_number "21"; gene_name "Prom1"; gene_source "ensembl"; gene_biotype "protein_coding"; transcript_name "Prom1-202"; transcript_source "ensembl"; transcript_biotype "protein_coding"; exon_id "ENSRNOE00000487525"; exon_version "1";
14	ensembl	CDS	71292852	71292905	0	+	0	gene_id "ENSRNOG00000003098"; gene_version "9"; transcript_id "ENSRNOT00000082592"; transcript_version "3"; exon_number "21"; gene_name "Prom1"; gene_source "ensembl"; gene_biotype "protein_coding"; transcript_name "Prom1-202"; transcript_source "ensembl"; transcript_biotype "protein_coding"; protein_id "ENSRNOP00000071297"; protein_version "2";
14	ensembl	exon	71294917	71294997	0	+	.	gene_id "ENSRNOG00000003098"; gene_version "9"; transcript_id "ENSRNOT00000118243"; transcript_version "2"; exon_number "19"; gene_name "Prom1"; gene_source "ensembl"; gene_biotype "protein_coding"; transcript_name "Prom1-207"; transcript_source "ensembl"; transcript_biotype "protein_coding"; exon_id "ENSRNOE00000473348"; exon_version "1";
14	ensembl	CDS	71294917	71294997	0	+	0	gene_id "ENSRNOG00000003098"; gene_version "9"; transcript_id "ENSRNOT00000118243"; transcript_version "2"; exon_number "19"; gene_name "Prom1"; gene_source "ensembl"; gene_biotype "protein_coding"; transcript_name "Prom1-207"; transcript_source "ensembl"; transcript_biotype "protein_coding"; protein_id "ENSRNOP00000097023"; protein_version "1";
14	ensembl	exon	71294917	71294997	0	+	.	gene_id "ENSRNOG00000003098"; gene_version "9"; transcript_id "ENSRNOT00000084322"; transcript_version "3"; exon_number "20"; gene_name "Prom1"; gene_source "ensembl"; gene_biotype "protein_coding"; transcript_name "Prom1-205"; transcript_source "ensembl"; transcript_biotype "protein_coding"; exon_id "ENSRNOE00000473348"; exon_version "1";
14	ensembl	CDS	71294917	71294997	0	+	0	gene_id "ENSRNOG00000003098"; gene_version "9"; transcript_id "ENSRNOT00000084322"; transcript_version "3"; exon_number "20"; gene_name "Prom1"; gene_source "ensembl"; gene_biotype "protein_coding"; transcript_name "Prom1-205"; transcript_source "ensembl"; transcript_biotype "protein_coding"; protein_id "ENSRNOP00000068615"; protein_version "3";
14	ensembl	exon	71294917	71294997	0	+	.	gene_id "ENSRNOG00000003098"; gene_version "9"; transcript_id "ENSRNOT00000083701"; transcript_version "3"; exon_number "21"; gene_name "Prom1"; gene_source "ensembl"; gene_biotype "protein_coding"; transcript_name "Prom1-203"; transcript_source "ensembl"; transcript_biotype "protein_coding"; exon_id "ENSRNOE00000473348"; exon_version "1"; tag "Ensembl_canonical";
14	ensembl	CDS	71294917	71294997	0	+	0	gene_id "ENSRNOG00000003098"; gene_version "9"; transcript_id "ENSRNOT00000083701"; transcript_version "3"; exon_number "21"; gene_name "Prom1"; gene_source "ensembl"; gene_biotype "protein_coding"; transcript_name "Prom1-203"; transcript_source "ensembl"; transcript_biotype "protein_coding"; protein_id "ENSRNOP00000069832"; protein_version "1"; tag "Ensembl_canonical";
14	ensembl	exon	71294917	71294997	0	+	.	gene_id "ENSRNOG00000003098"; gene_version "9"; transcript_id "ENSRNOT00000113497"; transcript_version "2"; exon_number "20"; gene_name "Prom1"; gene_source "ensembl"; gene_biotype "protein_coding"; transcript_name "Prom1-206"; transcript_source "ensembl"; transcript_biotype "protein_coding"; exon_id "ENSRNOE00000473348"; exon_version "1";
14	ensembl	CDS	71294917	71294997	0	+	0	gene_id "ENSRNOG00000003098"; gene_version "9"; transcript_id "ENSRNOT00000113497"; transcript_version "2"; exon_number "20"; gene_name "Prom1"; gene_source "ensembl"; gene_biotype "protein_coding"; transcript_name "Prom1-206"; transcript_source "ensembl"; transcript_biotype "protein_coding"; protein_id "ENSRNOP00000080859"; protein_version "2";
14	ensembl	exon	71294917	71294997	0	+	.	gene_id "ENSRNOG00000003098"; gene_version "9"; transcript_id "ENSRNOT00000163101"; transcript_version "1"; exon_number "20"; gene_name "Prom1"; gene_source "ensembl"; gene_biotype "protein_coding"; transcript_name "Prom1-208"; transcript_source "ensembl"; transcript_biotype "protein_coding"; exon_id "ENSRNOE00000473348"; exon_version "1";
14	ensembl	CDS	71294917	71294997	0	+	0	gene_id "ENSRNOG00000003098"; gene_version "9"; transcript_id "ENSRNOT00000163101"; transcript_version "1"; exon_number "20"; gene_name "Prom1"; gene_source "ensembl"; gene_biotype "protein_coding"; transcript_name "Prom1-208"; transcript_source "ensembl"; transcript_biotype "protein_coding"; protein_id "ENSRNOP00000110983"; protein_version "1";
14	ensembl	exon	71294917	71294997	0	+	.	gene_id "ENSRNOG00000003098"; gene_version "9"; transcript_id "ENSRNOT00000004231"; transcript_version "8"; exon_number "20"; gene_name "Prom1"; gene_source "ensembl"; gene_biotype "protein_coding"; transcript_name "Prom1-201"; transcript_source "ensembl"; transcript_biotype "protein_coding"; exon_id "ENSRNOE00000473348"; exon_version "1";
14	ensembl	CDS	71294917	71294997	0	+	0	gene_id "ENSRNOG00000003098"; gene_version "9"; transcript_id "ENSRNOT00000004231"; transcript_version "8"; exon_number "20"; gene_name "Prom1"; gene_source "ensembl"; gene_biotype "protein_coding"; transcript_name "Prom1-201"; transcript_source "ensembl"; transcript_biotype "protein_coding"; protein_id "ENSRNOP00000004231"; protein_version "8";
14	ensembl	exon	71294917	71294997	0	+	.	gene_id "ENSRNOG00000003098"; gene_version "9"; transcript_id "ENSRNOT00000082592"; transcript_version "3"; exon_number "22"; gene_name "Prom1"; gene_source "ensembl"; gene_biotype "protein_coding"; transcript_name "Prom1-202"; transcript_source "ensembl"; transcript_biotype "protein_coding"; exon_id "ENSRNOE00000473348"; exon_version "1";
14	ensembl	CDS	71294917	71294997	0	+	0	gene_id "ENSRNOG00000003098"; gene_version "9"; transcript_id "ENSRNOT00000082592"; transcript_version "3"; exon_number "22"; gene_name "Prom1"; gene_source "ensembl"; gene_biotype "protein_coding"; transcript_name "Prom1-202"; transcript_source "ensembl"; transcript_biotype "protein_coding"; protein_id "ENSRNOP00000071297"; protein_version "2";
14	ensembl	exon	71296169	71296237	0	+	.	gene_id "ENSRNOG00000003098"; gene_version "9"; transcript_id "ENSRNOT00000118243"; transcript_version "2"; exon_number "20"; gene_name "Prom1"; gene_source "ensembl"; gene_biotype "protein_coding"; transcript_name "Prom1-207"; transcript_source "ensembl"; transcript_biotype "protein_coding"; exon_id "ENSRNOE00000484272"; exon_version "1";
14	ensembl	CDS	71296169	71296237	0	+	0	gene_id "ENSRNOG00000003098"; gene_version "9"; transcript_id "ENSRNOT00000118243"; transcript_version "2"; exon_number "20"; gene_name "Prom1"; gene_source "ensembl"; gene_biotype "protein_coding"; transcript_name "Prom1-207"; transcript_source "ensembl"; transcript_biotype "protein_coding"; protein_id "ENSRNOP00000097023"; protein_version "1";
14	ensembl	exon	71296169	71296237	0	+	.	gene_id "ENSRNOG00000003098"; gene_version "9"; transcript_id "ENSRNOT00000084322"; transcript_version "3"; exon_number "21"; gene_name "Prom1"; gene_source "ensembl"; gene_biotype "protein_coding"; transcript_name "Prom1-205"; transcript_source "ensembl"; transcript_biotype "protein_coding"; exon_id "ENSRNOE00000484272"; exon_version "1";
14	ensembl	CDS	71296169	71296237	0	+	0	gene_id "ENSRNOG00000003098"; gene_version "9"; transcript_id "ENSRNOT00000084322"; transcript_version "3"; exon_number "21"; gene_name "Prom1"; gene_source "ensembl"; gene_biotype "protein_coding"; transcript_name "Prom1-205"; transcript_source "ensembl"; transcript_biotype "protein_coding"; protein_id "ENSRNOP00000068615"; protein_version "3";
14	ensembl	exon	71296169	71296237	0	+	.	gene_id "ENSRNOG00000003098"; gene_version "9"; transcript_id "ENSRNOT00000083701"; transcript_version "3"; exon_number "22"; gene_name "Prom1"; gene_source "ensembl"; gene_biotype "protein_coding"; transcript_name "Prom1-203"; transcript_source "ensembl"; transcript_biotype "protein_coding"; exon_id "ENSRNOE00000484272"; exon_version "1"; tag "Ensembl_canonical";
14	ensembl	CDS	71296169	71296237	0	+	0	gene_id "ENSRNOG00000003098"; gene_version "9"; transcript_id "ENSRNOT00000083701"; transcript_version "3"; exon_number "22"; gene_name "Prom1"; gene_source "ensembl"; gene_biotype "protein_coding"; transcript_name "Prom1-203"; transcript_source "ensembl"; transcript_biotype "protein_coding"; protein_id "ENSRNOP00000069832"; protein_version "1"; tag "Ensembl_canonical";
14	ensembl	exon	71296169	71296237	0	+	.	gene_id "ENSRNOG00000003098"; gene_version "9"; transcript_id "ENSRNOT00000113497"; transcript_version "2"; exon_number "21"; gene_name "Prom1"; gene_source "ensembl"; gene_biotype "protein_coding"; transcript_name "Prom1-206"; transcript_source "ensembl"; transcript_biotype "protein_coding"; exon_id "ENSRNOE00000484272"; exon_version "1";
14	ensembl	CDS	71296169	71296237	0	+	0	gene_id "ENSRNOG00000003098"; gene_version "9"; transcript_id "ENSRNOT00000113497"; transcript_version "2"; exon_number "21"; gene_name "Prom1"; gene_source "ensembl"; gene_biotype "protein_coding"; transcript_name "Prom1-206"; transcript_source "ensembl"; transcript_biotype "protein_coding"; protein_id "ENSRNOP00000080859"; protein_version "2";
14	ensembl	exon	71296169	71296237	0	+	.	gene_id "ENSRNOG00000003098"; gene_version "9"; transcript_id "ENSRNOT00000163101"; transcript_version "1"; exon_number "21"; gene_name "Prom1"; gene_source "ensembl"; gene_biotype "protein_coding"; transcript_name "Prom1-208"; transcript_source "ensembl"; transcript_biotype "protein_coding"; exon_id "ENSRNOE00000484272"; exon_version "1";
14	ensembl	CDS	71296169	71296237	0	+	0	gene_id "ENSRNOG00000003098"; gene_version "9"; transcript_id "ENSRNOT00000163101"; transcript_version "1"; exon_number "21"; gene_name "Prom1"; gene_source "ensembl"; gene_biotype "protein_coding"; transcript_name "Prom1-208"; transcript_source "ensembl"; transcript_biotype "protein_coding"; protein_id "ENSRNOP00000110983"; protein_version "1";
14	ensembl	exon	71296169	71296237	0	+	.	gene_id "ENSRNOG00000003098"; gene_version "9"; transcript_id "ENSRNOT00000004231"; transcript_version "8"; exon_number "21"; gene_name "Prom1"; gene_source "ensembl"; gene_biotype "protein_coding"; transcript_name "Prom1-201"; transcript_source "ensembl"; transcript_biotype "protein_coding"; exon_id "ENSRNOE00000484272"; exon_version "1";
14	ensembl	CDS	71296169	71296237	0	+	0	gene_id "ENSRNOG00000003098"; gene_version "9"; transcript_id "ENSRNOT00000004231"; transcript_version "8"; exon_number "21"; gene_name "Prom1"; gene_source "ensembl"; gene_biotype "protein_coding"; transcript_name "Prom1-201"; transcript_source "ensembl"; transcript_biotype "protein_coding"; protein_id "ENSRNOP00000004231"; protein_version "8";
14	ensembl	exon	71296169	71296237	0	+	.	gene_id "ENSRNOG00000003098"; gene_version "9"; transcript_id "ENSRNOT00000082592"; transcript_version "3"; exon_number "23"; gene_name "Prom1"; gene_source "ensembl"; gene_biotype "protein_coding"; transcript_name "Prom1-202"; transcript_source "ensembl"; transcript_biotype "protein_coding"; exon_id "ENSRNOE00000484272"; exon_version "1";
14	ensembl	CDS	71296169	71296237	0	+	0	gene_id "ENSRNOG00000003098"; gene_version "9"; transcript_id "ENSRNOT00000082592"; transcript_version "3"; exon_number "23"; gene_name "Prom1"; gene_source "ensembl"; gene_biotype "protein_coding"; transcript_name "Prom1-202"; transcript_source "ensembl"; transcript_biotype "protein_coding"; protein_id "ENSRNOP00000071297"; protein_version "2";
14	ensembl	exon	71297417	71297509	0	+	.	gene_id "ENSRNOG00000003098"; gene_version "9"; transcript_id "ENSRNOT00000118243"; transcript_version "2"; exon_number "21"; gene_name "Prom1"; gene_source "ensembl"; gene_biotype "protein_coding"; transcript_name "Prom1-207"; transcript_source "ensembl"; transcript_biotype "protein_coding"; exon_id "ENSRNOE00000495170"; exon_version "1";
14	ensembl	CDS	71297417	71297509	0	+	0	gene_id "ENSRNOG00000003098"; gene_version "9"; transcript_id "ENSRNOT00000118243"; transcript_version "2"; exon_number "21"; gene_name "Prom1"; gene_source "ensembl"; gene_biotype "protein_coding"; transcript_name "Prom1-207"; transcript_source "ensembl"; transcript_biotype "protein_coding"; protein_id "ENSRNOP00000097023"; protein_version "1";
14	ensembl	exon	71297417	71297509	0	+	.	gene_id "ENSRNOG00000003098"; gene_version "9"; transcript_id "ENSRNOT00000084322"; transcript_version "3"; exon_number "22"; gene_name "Prom1"; gene_source "ensembl"; gene_biotype "protein_coding"; transcript_name "Prom1-205"; transcript_source "ensembl"; transcript_biotype "protein_coding"; exon_id "ENSRNOE00000495170"; exon_version "1";
14	ensembl	CDS	71297417	71297509	0	+	0	gene_id "ENSRNOG00000003098"; gene_version "9"; transcript_id "ENSRNOT00000084322"; transcript_version "3"; exon_number "22"; gene_name "Prom1"; gene_source "ensembl"; gene_biotype "protein_coding"; transcript_name "Prom1-205"; transcript_source "ensembl"; transcript_biotype "protein_coding"; protein_id "ENSRNOP00000068615"; protein_version "3";
14	ensembl	exon	71297417	71297509	0	+	.	gene_id "ENSRNOG00000003098"; gene_version "9"; transcript_id "ENSRNOT00000083701"; transcript_version "3"; exon_number "23"; gene_name "Prom1"; gene_source "ensembl"; gene_biotype "protein_coding"; transcript_name "Prom1-203"; transcript_source "ensembl"; transcript_biotype "protein_coding"; exon_id "ENSRNOE00000495170"; exon_version "1"; tag "Ensembl_canonical";
14	ensembl	CDS	71297417	71297509	0	+	0	gene_id "ENSRNOG00000003098"; gene_version "9"; transcript_id "ENSRNOT00000083701"; transcript_version "3"; exon_number "23"; gene_name "Prom1"; gene_source "ensembl"; gene_biotype "protein_coding"; transcript_name "Prom1-203"; transcript_source "ensembl"; transcript_biotype "protein_coding"; protein_id "ENSRNOP00000069832"; protein_version "1"; tag "Ensembl_canonical";
14	ensembl	exon	71297417	71297509	0	+	.	gene_id "ENSRNOG00000003098"; gene_version "9"; transcript_id "ENSRNOT00000113497"; transcript_version "2"; exon_number "22"; gene_name "Prom1"; gene_source "ensembl"; gene_biotype "protein_coding"; transcript_name "Prom1-206"; transcript_source "ensembl"; transcript_biotype "protein_coding"; exon_id "ENSRNOE00000495170"; exon_version "1";
14	ensembl	CDS	71297417	71297509	0	+	0	gene_id "ENSRNOG00000003098"; gene_version "9"; transcript_id "ENSRNOT00000113497"; transcript_version "2"; exon_number "22"; gene_name "Prom1"; gene_source "ensembl"; gene_biotype "protein_coding"; transcript_name "Prom1-206"; transcript_source "ensembl"; transcript_biotype "protein_coding"; protein_id "ENSRNOP00000080859"; protein_version "2";
14	ensembl	exon	71297417	71297509	0	+	.	gene_id "ENSRNOG00000003098"; gene_version "9"; transcript_id "ENSRNOT00000163101"; transcript_version "1"; exon_number "22"; gene_name "Prom1"; gene_source "ensembl"; gene_biotype "protein_coding"; transcript_name "Prom1-208"; transcript_source "ensembl"; transcript_biotype "protein_coding"; exon_id "ENSRNOE00000495170"; exon_version "1";
14	ensembl	CDS	71297417	71297509	0	+	0	gene_id "ENSRNOG00000003098"; gene_version "9"; transcript_id "ENSRNOT00000163101"; transcript_version "1"; exon_number "22"; gene_name "Prom1"; gene_source "ensembl"; gene_biotype "protein_coding"; transcript_name "Prom1-208"; transcript_source "ensembl"; transcript_biotype "protein_coding"; protein_id "ENSRNOP00000110983"; protein_version "1";
14	ensembl	exon	71297417	71297509	0	+	.	gene_id "ENSRNOG00000003098"; gene_version "9"; transcript_id "ENSRNOT00000004231"; transcript_version "8"; exon_number "22"; gene_name "Prom1"; gene_source "ensembl"; gene_biotype "protein_coding"; transcript_name "Prom1-201"; transcript_source "ensembl"; transcript_biotype "protein_coding"; exon_id "ENSRNOE00000495170"; exon_version "1";
14	ensembl	CDS	71297417	71297509	0	+	0	gene_id "ENSRNOG00000003098"; gene_version "9"; transcript_id "ENSRNOT00000004231"; transcript_version "8"; exon_number "22"; gene_name "Prom1"; gene_source "ensembl"; gene_biotype "protein_coding"; transcript_name "Prom1-201"; transcript_source "ensembl"; transcript_biotype "protein_coding"; protein_id "ENSRNOP00000004231"; protein_version "8";
14	ensembl	exon	71297417	71297509	0	+	.	gene_id "ENSRNOG00000003098"; gene_version "9"; transcript_id "ENSRNOT00000082592"; transcript_version "3"; exon_number "24"; gene_name "Prom1"; gene_source "ensembl"; gene_biotype "protein_coding"; transcript_name "Prom1-202"; transcript_source "ensembl"; transcript_biotype "protein_coding"; exon_id "ENSRNOE00000495170"; exon_version "1";
14	ensembl	CDS	71297417	71297509	0	+	0	gene_id "ENSRNOG00000003098"; gene_version "9"; transcript_id "ENSRNOT00000082592"; transcript_version "3"; exon_number "24"; gene_name "Prom1"; gene_source "ensembl"; gene_biotype "protein_coding"; transcript_name "Prom1-202"; transcript_source "ensembl"; transcript_biotype "protein_coding"; protein_id "ENSRNOP00000071297"; protein_version "2";
14	ensembl	exon	71298994	71299109	0	+	.	gene_id "ENSRNOG00000003098"; gene_version "9"; transcript_id "ENSRNOT00000118243"; transcript_version "2"; exon_number "22"; gene_name "Prom1"; gene_source "ensembl"; gene_biotype "protein_coding"; transcript_name "Prom1-207"; transcript_source "ensembl"; transcript_biotype "protein_coding"; exon_id "ENSRNOE00000467447"; exon_version "1";
14	ensembl	CDS	71298994	71299109	0	+	0	gene_id "ENSRNOG00000003098"; gene_version "9"; transcript_id "ENSRNOT00000118243"; transcript_version "2"; exon_number "22"; gene_name "Prom1"; gene_source "ensembl"; gene_biotype "protein_coding"; transcript_name "Prom1-207"; transcript_source "ensembl"; transcript_biotype "protein_coding"; protein_id "ENSRNOP00000097023"; protein_version "1";
14	ensembl	exon	71298994	71299109	0	+	.	gene_id "ENSRNOG00000003098"; gene_version "9"; transcript_id "ENSRNOT00000084322"; transcript_version "3"; exon_number "23"; gene_name "Prom1"; gene_source "ensembl"; gene_biotype "protein_coding"; transcript_name "Prom1-205"; transcript_source "ensembl"; transcript_biotype "protein_coding"; exon_id "ENSRNOE00000467447"; exon_version "1";
14	ensembl	CDS	71298994	71299109	0	+	0	gene_id "ENSRNOG00000003098"; gene_version "9"; transcript_id "ENSRNOT00000084322"; transcript_version "3"; exon_number "23"; gene_name "Prom1"; gene_source "ensembl"; gene_biotype "protein_coding"; transcript_name "Prom1-205"; transcript_source "ensembl"; transcript_biotype "protein_coding"; protein_id "ENSRNOP00000068615"; protein_version "3";
14	ensembl	exon	71298994	71299109	0	+	.	gene_id "ENSRNOG00000003098"; gene_version "9"; transcript_id "ENSRNOT00000083701"; transcript_version "3"; exon_number "24"; gene_name "Prom1"; gene_source "ensembl"; gene_biotype "protein_coding"; transcript_name "Prom1-203"; transcript_source "ensembl"; transcript_biotype "protein_coding"; exon_id "ENSRNOE00000467447"; exon_version "1"; tag "Ensembl_canonical";
14	ensembl	CDS	71298994	71299109	0	+	0	gene_id "ENSRNOG00000003098"; gene_version "9"; transcript_id "ENSRNOT00000083701"; transcript_version "3"; exon_number "24"; gene_name "Prom1"; gene_source "ensembl"; gene_biotype "protein_coding"; transcript_name "Prom1-203"; transcript_source "ensembl"; transcript_biotype "protein_coding"; protein_id "ENSRNOP00000069832"; protein_version "1"; tag "Ensembl_canonical";
14	ensembl	exon	71298994	71299109	0	+	.	gene_id "ENSRNOG00000003098"; gene_version "9"; transcript_id "ENSRNOT00000113497"; transcript_version "2"; exon_number "23"; gene_name "Prom1"; gene_source "ensembl"; gene_biotype "protein_coding"; transcript_name "Prom1-206"; transcript_source "ensembl"; transcript_biotype "protein_coding"; exon_id "ENSRNOE00000467447"; exon_version "1";
14	ensembl	CDS	71298994	71299109	0	+	0	gene_id "ENSRNOG00000003098"; gene_version "9"; transcript_id "ENSRNOT00000113497"; transcript_version "2"; exon_number "23"; gene_name "Prom1"; gene_source "ensembl"; gene_biotype "protein_coding"; transcript_name "Prom1-206"; transcript_source "ensembl"; transcript_biotype "protein_coding"; protein_id "ENSRNOP00000080859"; protein_version "2";
14	ensembl	exon	71298994	71299109	0	+	.	gene_id "ENSRNOG00000003098"; gene_version "9"; transcript_id "ENSRNOT00000163101"; transcript_version "1"; exon_number "23"; gene_name "Prom1"; gene_source "ensembl"; gene_biotype "protein_coding"; transcript_name "Prom1-208"; transcript_source "ensembl"; transcript_biotype "protein_coding"; exon_id "ENSRNOE00000467447"; exon_version "1";
14	ensembl	CDS	71298994	71299109	0	+	0	gene_id "ENSRNOG00000003098"; gene_version "9"; transcript_id "ENSRNOT00000163101"; transcript_version "1"; exon_number "23"; gene_name "Prom1"; gene_source "ensembl"; gene_biotype "protein_coding"; transcript_name "Prom1-208"; transcript_source "ensembl"; transcript_biotype "protein_coding"; protein_id "ENSRNOP00000110983"; protein_version "1";
14	ensembl	exon	71298994	71299109	0	+	.	gene_id "ENSRNOG00000003098"; gene_version "9"; transcript_id "ENSRNOT00000004231"; transcript_version "8"; exon_number "23"; gene_name "Prom1"; gene_source "ensembl"; gene_biotype "protein_coding"; transcript_name "Prom1-201"; transcript_source "ensembl"; transcript_biotype "protein_coding"; exon_id "ENSRNOE00000467447"; exon_version "1";
14	ensembl	CDS	71298994	71299109	0	+	0	gene_id "ENSRNOG00000003098"; gene_version "9"; transcript_id "ENSRNOT00000004231"; transcript_version "8"; exon_number "23"; gene_name "Prom1"; gene_source "ensembl"; gene_biotype "protein_coding"; transcript_name "Prom1-201"; transcript_source "ensembl"; transcript_biotype "protein_coding"; protein_id "ENSRNOP00000004231"; protein_version "8";
14	ensembl	exon	71298994	71299109	0	+	.	gene_id "ENSRNOG00000003098"; gene_version "9"; transcript_id "ENSRNOT00000082592"; transcript_version "3"; exon_number "25"; gene_name "Prom1"; gene_source "ensembl"; gene_biotype "protein_coding"; transcript_name "Prom1-202"; transcript_source "ensembl"; transcript_biotype "protein_coding"; exon_id "ENSRNOE00000467447"; exon_version "1";
14	ensembl	CDS	71298994	71299109	0	+	0	gene_id "ENSRNOG00000003098"; gene_version "9"; transcript_id "ENSRNOT00000082592"; transcript_version "3"; exon_number "25"; gene_name "Prom1"; gene_source "ensembl"; gene_biotype "protein_coding"; transcript_name "Prom1-202"; transcript_source "ensembl"; transcript_biotype "protein_coding"; protein_id "ENSRNOP00000071297"; protein_version "2";
14	ensembl	CDS	71299315	71299348	0	+	1	gene_id "ENSRNOG00000003098"; gene_version "9"; transcript_id "ENSRNOT00000118243"; transcript_version "2"; exon_number "23"; gene_name "Prom1"; gene_source "ensembl"; gene_biotype "protein_coding"; transcript_name "Prom1-207"; transcript_source "ensembl"; transcript_biotype "protein_coding"; protein_id "ENSRNOP00000097023"; protein_version "1";
14	ensembl	exon	71299315	71299592	0	+	.	gene_id "ENSRNOG00000003098"; gene_version "9"; transcript_id "ENSRNOT00000118243"; transcript_version "2"; exon_number "23"; gene_name "Prom1"; gene_source "ensembl"; gene_biotype "protein_coding"; transcript_name "Prom1-207"; transcript_source "ensembl"; transcript_biotype "protein_coding"; exon_id "ENSRNOE00000782415"; exon_version "1";
14	ensembl	stop_codon	71299349	71299351	0	+	0	gene_id "ENSRNOG00000003098"; gene_version "9"; transcript_id "ENSRNOT00000118243"; transcript_version "2"; exon_number "23"; gene_name "Prom1"; gene_source "ensembl"; gene_biotype "protein_coding"; transcript_name "Prom1-207"; transcript_source "ensembl"; transcript_biotype "protein_coding";
14	ensembl	three_prime_utr	71299352	71299592	0	+	.	gene_id "ENSRNOG00000003098"; gene_version "9"; transcript_id "ENSRNOT00000118243"; transcript_version "2"; gene_name "Prom1"; gene_source "ensembl"; gene_biotype "protein_coding"; transcript_name "Prom1-207"; transcript_source "ensembl"; transcript_biotype "protein_coding";
14	ensembl	exon	71299569	71299592	0	+	.	gene_id "ENSRNOG00000003098"; gene_version "9"; transcript_id "ENSRNOT00000084322"; transcript_version "3"; exon_number "24"; gene_name "Prom1"; gene_source "ensembl"; gene_biotype "protein_coding"; transcript_name "Prom1-205"; transcript_source "ensembl"; transcript_biotype "protein_coding"; exon_id "ENSRNOE00000470047"; exon_version "1";
14	ensembl	CDS	71299569	71299592	0	+	1	gene_id "ENSRNOG00000003098"; gene_version "9"; transcript_id "ENSRNOT00000084322"; transcript_version "3"; exon_number "24"; gene_name "Prom1"; gene_source "ensembl"; gene_biotype "protein_coding"; transcript_name "Prom1-205"; transcript_source "ensembl"; transcript_biotype "protein_coding"; protein_id "ENSRNOP00000068615"; protein_version "3";
14	ensembl	exon	71299569	71299592	0	+	.	gene_id "ENSRNOG00000003098"; gene_version "9"; transcript_id "ENSRNOT00000083701"; transcript_version "3"; exon_number "25"; gene_name "Prom1"; gene_source "ensembl"; gene_biotype "protein_coding"; transcript_name "Prom1-203"; transcript_source "ensembl"; transcript_biotype "protein_coding"; exon_id "ENSRNOE00000470047"; exon_version "1"; tag "Ensembl_canonical";
14	ensembl	CDS	71299569	71299592	0	+	1	gene_id "ENSRNOG00000003098"; gene_version "9"; transcript_id "ENSRNOT00000083701"; transcript_version "3"; exon_number "25"; gene_name "Prom1"; gene_source "ensembl"; gene_biotype "protein_coding"; transcript_name "Prom1-203"; transcript_source "ensembl"; transcript_biotype "protein_coding"; protein_id "ENSRNOP00000069832"; protein_version "1"; tag "Ensembl_canonical";
14	ensembl	exon	71299569	71299592	0	+	.	gene_id "ENSRNOG00000003098"; gene_version "9"; transcript_id "ENSRNOT00000113497"; transcript_version "2"; exon_number "24"; gene_name "Prom1"; gene_source "ensembl"; gene_biotype "protein_coding"; transcript_name "Prom1-206"; transcript_source "ensembl"; transcript_biotype "protein_coding"; exon_id "ENSRNOE00000470047"; exon_version "1";
14	ensembl	CDS	71299569	71299592	0	+	1	gene_id "ENSRNOG00000003098"; gene_version "9"; transcript_id "ENSRNOT00000113497"; transcript_version "2"; exon_number "24"; gene_name "Prom1"; gene_source "ensembl"; gene_biotype "protein_coding"; transcript_name "Prom1-206"; transcript_source "ensembl"; transcript_biotype "protein_coding"; protein_id "ENSRNOP00000080859"; protein_version "2";
14	ensembl	exon	71299569	71299592	0	+	.	gene_id "ENSRNOG00000003098"; gene_version "9"; transcript_id "ENSRNOT00000004231"; transcript_version "8"; exon_number "24"; gene_name "Prom1"; gene_source "ensembl"; gene_biotype "protein_coding"; transcript_name "Prom1-201"; transcript_source "ensembl"; transcript_biotype "protein_coding"; exon_id "ENSRNOE00000470047"; exon_version "1";
14	ensembl	CDS	71299569	71299592	0	+	1	gene_id "ENSRNOG00000003098"; gene_version "9"; transcript_id "ENSRNOT00000004231"; transcript_version "8"; exon_number "24"; gene_name "Prom1"; gene_source "ensembl"; gene_biotype "protein_coding"; transcript_name "Prom1-201"; transcript_source "ensembl"; transcript_biotype "protein_coding"; protein_id "ENSRNOP00000004231"; protein_version "8";
14	ensembl	exon	71299999	71300067	0	+	.	gene_id "ENSRNOG00000003098"; gene_version "9"; transcript_id "ENSRNOT00000083701"; transcript_version "3"; exon_number "26"; gene_name "Prom1"; gene_source "ensembl"; gene_biotype "protein_coding"; transcript_name "Prom1-203"; transcript_source "ensembl"; transcript_biotype "protein_coding"; exon_id "ENSRNOE00000466927"; exon_version "1"; tag "Ensembl_canonical";
14	ensembl	CDS	71299999	71300067	0	+	1	gene_id "ENSRNOG00000003098"; gene_version "9"; transcript_id "ENSRNOT00000083701"; transcript_version "3"; exon_number "26"; gene_name "Prom1"; gene_source "ensembl"; gene_biotype "protein_coding"; transcript_name "Prom1-203"; transcript_source "ensembl"; transcript_biotype "protein_coding"; protein_id "ENSRNOP00000069832"; protein_version "1"; tag "Ensembl_canonical";
14	ensembl	exon	71299999	71300067	0	+	.	gene_id "ENSRNOG00000003098"; gene_version "9"; transcript_id "ENSRNOT00000113497"; transcript_version "2"; exon_number "25"; gene_name "Prom1"; gene_source "ensembl"; gene_biotype "protein_coding"; transcript_name "Prom1-206"; transcript_source "ensembl"; transcript_biotype "protein_coding"; exon_id "ENSRNOE00000466927"; exon_version "1";
14	ensembl	CDS	71299999	71300067	0	+	1	gene_id "ENSRNOG00000003098"; gene_version "9"; transcript_id "ENSRNOT00000113497"; transcript_version "2"; exon_number "25"; gene_name "Prom1"; gene_source "ensembl"; gene_biotype "protein_coding"; transcript_name "Prom1-206"; transcript_source "ensembl"; transcript_biotype "protein_coding"; protein_id "ENSRNOP00000080859"; protein_version "2";
14	ensembl	exon	71299999	71300067	0	+	.	gene_id "ENSRNOG00000003098"; gene_version "9"; transcript_id "ENSRNOT00000004231"; transcript_version "8"; exon_number "25"; gene_name "Prom1"; gene_source "ensembl"; gene_biotype "protein_coding"; transcript_name "Prom1-201"; transcript_source "ensembl"; transcript_biotype "protein_coding"; exon_id "ENSRNOE00000466927"; exon_version "1";
14	ensembl	CDS	71299999	71300067	0	+	1	gene_id "ENSRNOG00000003098"; gene_version "9"; transcript_id "ENSRNOT00000004231"; transcript_version "8"; exon_number "25"; gene_name "Prom1"; gene_source "ensembl"; gene_biotype "protein_coding"; transcript_name "Prom1-201"; transcript_source "ensembl"; transcript_biotype "protein_coding"; protein_id "ENSRNOP00000004231"; protein_version "8";
14	ensembl	CDS	71305538	71305550	0	+	1	gene_id "ENSRNOG00000003098"; gene_version "9"; transcript_id "ENSRNOT00000084322"; transcript_version "3"; exon_number "25"; gene_name "Prom1"; gene_source "ensembl"; gene_biotype "protein_coding"; transcript_name "Prom1-205"; transcript_source "ensembl"; transcript_biotype "protein_coding"; protein_id "ENSRNOP00000068615"; protein_version "3";
14	ensembl	CDS	71305538	71305550	0	+	1	gene_id "ENSRNOG00000003098"; gene_version "9"; transcript_id "ENSRNOT00000083701"; transcript_version "3"; exon_number "27"; gene_name "Prom1"; gene_source "ensembl"; gene_biotype "protein_coding"; transcript_name "Prom1-203"; transcript_source "ensembl"; transcript_biotype "protein_coding"; protein_id "ENSRNOP00000069832"; protein_version "1"; tag "Ensembl_canonical";
14	ensembl	CDS	71305538	71305550	0	+	1	gene_id "ENSRNOG00000003098"; gene_version "9"; transcript_id "ENSRNOT00000113497"; transcript_version "2"; exon_number "26"; gene_name "Prom1"; gene_source "ensembl"; gene_biotype "protein_coding"; transcript_name "Prom1-206"; transcript_source "ensembl"; transcript_biotype "protein_coding"; protein_id "ENSRNOP00000080859"; protein_version "2";
14	ensembl	CDS	71305538	71305550	0	+	1	gene_id "ENSRNOG00000003098"; gene_version "9"; transcript_id "ENSRNOT00000163101"; transcript_version "1"; exon_number "24"; gene_name "Prom1"; gene_source "ensembl"; gene_biotype "protein_coding"; transcript_name "Prom1-208"; transcript_source "ensembl"; transcript_biotype "protein_coding"; protein_id "ENSRNOP00000110983"; protein_version "1";
14	ensembl	CDS	71305538	71305550	0	+	1	gene_id "ENSRNOG00000003098"; gene_version "9"; transcript_id "ENSRNOT00000004231"; transcript_version "8"; exon_number "26"; gene_name "Prom1"; gene_source "ensembl"; gene_biotype "protein_coding"; transcript_name "Prom1-201"; transcript_source "ensembl"; transcript_biotype "protein_coding"; protein_id "ENSRNOP00000004231"; protein_version "8";
14	ensembl	CDS	71305538	71305550	0	+	1	gene_id "ENSRNOG00000003098"; gene_version "9"; transcript_id "ENSRNOT00000082592"; transcript_version "3"; exon_number "26"; gene_name "Prom1"; gene_source "ensembl"; gene_biotype "protein_coding"; transcript_name "Prom1-202"; transcript_source "ensembl"; transcript_biotype "protein_coding"; protein_id "ENSRNOP00000071297"; protein_version "2";
14	ensembl	exon	71305538	71305577	0	+	.	gene_id "ENSRNOG00000003098"; gene_version "9"; transcript_id "ENSRNOT00000084322"; transcript_version "3"; exon_number "25"; gene_name "Prom1"; gene_source "ensembl"; gene_biotype "protein_coding"; transcript_name "Prom1-205"; transcript_source "ensembl"; transcript_biotype "protein_coding"; exon_id "ENSRNOE00000497309"; exon_version "1";
14	ensembl	exon	71305538	71305577	0	+	.	gene_id "ENSRNOG00000003098"; gene_version "9"; transcript_id "ENSRNOT00000083701"; transcript_version "3"; exon_number "27"; gene_name "Prom1"; gene_source "ensembl"; gene_biotype "protein_coding"; transcript_name "Prom1-203"; transcript_source "ensembl"; transcript_biotype "protein_coding"; exon_id "ENSRNOE00000497309"; exon_version "1"; tag "Ensembl_canonical";
14	ensembl	exon	71305538	71305577	0	+	.	gene_id "ENSRNOG00000003098"; gene_version "9"; transcript_id "ENSRNOT00000113497"; transcript_version "2"; exon_number "26"; gene_name "Prom1"; gene_source "ensembl"; gene_biotype "protein_coding"; transcript_name "Prom1-206"; transcript_source "ensembl"; transcript_biotype "protein_coding"; exon_id "ENSRNOE00000497309"; exon_version "1";
14	ensembl	exon	71305538	71305577	0	+	.	gene_id "ENSRNOG00000003098"; gene_version "9"; transcript_id "ENSRNOT00000163101"; transcript_version "1"; exon_number "24"; gene_name "Prom1"; gene_source "ensembl"; gene_biotype "protein_coding"; transcript_name "Prom1-208"; transcript_source "ensembl"; transcript_biotype "protein_coding"; exon_id "ENSRNOE00000497309"; exon_version "1";
14	ensembl	exon	71305538	71305577	0	+	.	gene_id "ENSRNOG00000003098"; gene_version "9"; transcript_id "ENSRNOT00000004231"; transcript_version "8"; exon_number "26"; gene_name "Prom1"; gene_source "ensembl"; gene_biotype "protein_coding"; transcript_name "Prom1-201"; transcript_source "ensembl"; transcript_biotype "protein_coding"; exon_id "ENSRNOE00000497309"; exon_version "1";
14	ensembl	exon	71305538	71305577	0	+	.	gene_id "ENSRNOG00000003098"; gene_version "9"; transcript_id "ENSRNOT00000082592"; transcript_version "3"; exon_number "26"; gene_name "Prom1"; gene_source "ensembl"; gene_biotype "protein_coding"; transcript_name "Prom1-202"; transcript_source "ensembl"; transcript_biotype "protein_coding"; exon_id "ENSRNOE00000497309"; exon_version "1";
14	ensembl	stop_codon	71305551	71305553	0	+	0	gene_id "ENSRNOG00000003098"; gene_version "9"; transcript_id "ENSRNOT00000084322"; transcript_version "3"; exon_number "25"; gene_name "Prom1"; gene_source "ensembl"; gene_biotype "protein_coding"; transcript_name "Prom1-205"; transcript_source "ensembl"; transcript_biotype "protein_coding";
14	ensembl	stop_codon	71305551	71305553	0	+	0	gene_id "ENSRNOG00000003098"; gene_version "9"; transcript_id "ENSRNOT00000083701"; transcript_version "3"; exon_number "27"; gene_name "Prom1"; gene_source "ensembl"; gene_biotype "protein_coding"; transcript_name "Prom1-203"; transcript_source "ensembl"; transcript_biotype "protein_coding"; tag "Ensembl_canonical";
14	ensembl	stop_codon	71305551	71305553	0	+	0	gene_id "ENSRNOG00000003098"; gene_version "9"; transcript_id "ENSRNOT00000113497"; transcript_version "2"; exon_number "26"; gene_name "Prom1"; gene_source "ensembl"; gene_biotype "protein_coding"; transcript_name "Prom1-206"; transcript_source "ensembl"; transcript_biotype "protein_coding";
14	ensembl	stop_codon	71305551	71305553	0	+	0	gene_id "ENSRNOG00000003098"; gene_version "9"; transcript_id "ENSRNOT00000163101"; transcript_version "1"; exon_number "24"; gene_name "Prom1"; gene_source "ensembl"; gene_biotype "protein_coding"; transcript_name "Prom1-208"; transcript_source "ensembl"; transcript_biotype "protein_coding";
14	ensembl	stop_codon	71305551	71305553	0	+	0	gene_id "ENSRNOG00000003098"; gene_version "9"; transcript_id "ENSRNOT00000004231"; transcript_version "8"; exon_number "26"; gene_name "Prom1"; gene_source "ensembl"; gene_biotype "protein_coding"; transcript_name "Prom1-201"; transcript_source "ensembl"; transcript_biotype "protein_coding";
14	ensembl	stop_codon	71305551	71305553	0	+	0	gene_id "ENSRNOG00000003098"; gene_version "9"; transcript_id "ENSRNOT00000082592"; transcript_version "3"; exon_number "26"; gene_name "Prom1"; gene_source "ensembl"; gene_biotype "protein_coding"; transcript_name "Prom1-202"; transcript_source "ensembl"; transcript_biotype "protein_coding";
14	ensembl	three_prime_utr	71305554	71305577	0	+	.	gene_id "ENSRNOG00000003098"; gene_version "9"; transcript_id "ENSRNOT00000084322"; transcript_version "3"; gene_name "Prom1"; gene_source "ensembl"; gene_biotype "protein_coding"; transcript_name "Prom1-205"; transcript_source "ensembl"; transcript_biotype "protein_coding";
14	ensembl	three_prime_utr	71305554	71305577	0	+	.	gene_id "ENSRNOG00000003098"; gene_version "9"; transcript_id "ENSRNOT00000083701"; transcript_version "3"; gene_name "Prom1"; gene_source "ensembl"; gene_biotype "protein_coding"; transcript_name "Prom1-203"; transcript_source "ensembl"; transcript_biotype "protein_coding"; tag "Ensembl_canonical";
14	ensembl	three_prime_utr	71305554	71305577	0	+	.	gene_id "ENSRNOG00000003098"; gene_version "9"; transcript_id "ENSRNOT00000113497"; transcript_version "2"; gene_name "Prom1"; gene_source "ensembl"; gene_biotype "protein_coding"; transcript_name "Prom1-206"; transcript_source "ensembl"; transcript_biotype "protein_coding";
14	ensembl	three_prime_utr	71305554	71305577	0	+	.	gene_id "ENSRNOG00000003098"; gene_version "9"; transcript_id "ENSRNOT00000163101"; transcript_version "1"; gene_name "Prom1"; gene_source "ensembl"; gene_biotype "protein_coding"; transcript_name "Prom1-208"; transcript_source "ensembl"; transcript_biotype "protein_coding";
14	ensembl	three_prime_utr	71305554	71305577	0	+	.	gene_id "ENSRNOG00000003098"; gene_version "9"; transcript_id "ENSRNOT00000004231"; transcript_version "8"; gene_name "Prom1"; gene_source "ensembl"; gene_biotype "protein_coding"; transcript_name "Prom1-201"; transcript_source "ensembl"; transcript_biotype "protein_coding";
14	ensembl	three_prime_utr	71305554	71305577	0	+	.	gene_id "ENSRNOG00000003098"; gene_version "9"; transcript_id "ENSRNOT00000082592"; transcript_version "3"; gene_name "Prom1"; gene_source "ensembl"; gene_biotype "protein_coding"; transcript_name "Prom1-202"; transcript_source "ensembl"; transcript_biotype "protein_coding";
14	ensembl	exon	71306123	71306998	0	+	.	gene_id "ENSRNOG00000003098"; gene_version "9"; transcript_id "ENSRNOT00000083701"; transcript_version "3"; exon_number "28"; gene_name "Prom1"; gene_source "ensembl"; gene_biotype "protein_coding"; transcript_name "Prom1-203"; transcript_source "ensembl"; transcript_biotype "protein_coding"; exon_id "ENSRNOE00000769284"; exon_version "1"; tag "Ensembl_canonical";
14	ensembl	three_prime_utr	71306123	71306998	0	+	.	gene_id "ENSRNOG00000003098"; gene_version "9"; transcript_id "ENSRNOT00000083701"; transcript_version "3"; gene_name "Prom1"; gene_source "ensembl"; gene_biotype "protein_coding"; transcript_name "Prom1-203"; transcript_source "ensembl"; transcript_biotype "protein_coding"; tag "Ensembl_canonical";
14	ensembl	exon	71306123	71306998	0	+	.	gene_id "ENSRNOG00000003098"; gene_version "9"; transcript_id "ENSRNOT00000113497"; transcript_version "2"; exon_number "27"; gene_name "Prom1"; gene_source "ensembl"; gene_biotype "protein_coding"; transcript_name "Prom1-206"; transcript_source "ensembl"; transcript_biotype "protein_coding"; exon_id "ENSRNOE00000769284"; exon_version "1";
14	ensembl	three_prime_utr	71306123	71306998	0	+	.	gene_id "ENSRNOG00000003098"; gene_version "9"; transcript_id "ENSRNOT00000113497"; transcript_version "2"; gene_name "Prom1"; gene_source "ensembl"; gene_biotype "protein_coding"; transcript_name "Prom1-206"; transcript_source "ensembl"; transcript_biotype "protein_coding";
14	ensembl	exon	71306123	71307002	0	+	.	gene_id "ENSRNOG00000003098"; gene_version "9"; transcript_id "ENSRNOT00000163101"; transcript_version "1"; exon_number "25"; gene_name "Prom1"; gene_source "ensembl"; gene_biotype "protein_coding"; transcript_name "Prom1-208"; transcript_source "ensembl"; transcript_biotype "protein_coding"; exon_id "ENSRNOE00000432201"; exon_version "1";
14	ensembl	three_prime_utr	71306123	71307002	0	+	.	gene_id "ENSRNOG00000003098"; gene_version "9"; transcript_id "ENSRNOT00000163101"; transcript_version "1"; gene_name "Prom1"; gene_source "ensembl"; gene_biotype "protein_coding"; transcript_name "Prom1-208"; transcript_source "ensembl"; transcript_biotype "protein_coding";
14	ensembl	exon	71306123	71307002	0	+	.	gene_id "ENSRNOG00000003098"; gene_version "9"; transcript_id "ENSRNOT00000004231"; transcript_version "8"; exon_number "27"; gene_name "Prom1"; gene_source "ensembl"; gene_biotype "protein_coding"; transcript_name "Prom1-201"; transcript_source "ensembl"; transcript_biotype "protein_coding"; exon_id "ENSRNOE00000432201"; exon_version "1";
14	ensembl	three_prime_utr	71306123	71307002	0	+	.	gene_id "ENSRNOG00000003098"; gene_version "9"; transcript_id "ENSRNOT00000004231"; transcript_version "8"; gene_name "Prom1"; gene_source "ensembl"; gene_biotype "protein_coding"; transcript_name "Prom1-201"; transcript_source "ensembl"; transcript_biotype "protein_coding";
14	ensembl	exon	71306123	71307002	0	+	.	gene_id "ENSRNOG00000003098"; gene_version "9"; transcript_id "ENSRNOT00000082592"; transcript_version "3"; exon_number "27"; gene_name "Prom1"; gene_source "ensembl"; gene_biotype "protein_coding"; transcript_name "Prom1-202"; transcript_source "ensembl"; transcript_biotype "protein_coding"; exon_id "ENSRNOE00000432201"; exon_version "1";
14	ensembl	three_prime_utr	71306123	71307002	0	+	.	gene_id "ENSRNOG00000003098"; gene_version "9"; transcript_id "ENSRNOT00000082592"; transcript_version "3"; gene_name "Prom1"; gene_source "ensembl"; gene_biotype "protein_coding"; transcript_name "Prom1-202"; transcript_source "ensembl"; transcript_biotype "protein_coding";
14	sraer114_es	exon	71316555	71316645	0.349601397798568	+	.	gene_id "ENSRNOG00000003095"; transcript_id "ENSRNOG00000003095_tx_2"; exon_id "14_71316555_71316645_+"; exonnum "1"; txlen "1529";
14	ensembl	exon	71317065	71317151	0	+	.	gene_id "ENSRNOG00000003095"; gene_version "6"; transcript_id "ENSRNOT00000004128"; transcript_version "6"; exon_number "1"; gene_name "Fgfbp1"; gene_source "ensembl"; gene_biotype "protein_coding"; transcript_name "Fgfbp1-201"; transcript_source "ensembl"; transcript_biotype "protein_coding"; exon_id "ENSRNOE00000624198"; exon_version "2"; tag "Ensembl_canonical";
14	ensembl	five_prime_utr	71317065	71317151	0	+	.	gene_id "ENSRNOG00000003095"; gene_version "6"; transcript_id "ENSRNOT00000004128"; transcript_version "6"; gene_name "Fgfbp1"; gene_source "ensembl"; gene_biotype "protein_coding"; transcript_name "Fgfbp1-201"; transcript_source "ensembl"; transcript_biotype "protein_coding"; tag "Ensembl_canonical";
14	ensembl	gene	71317065	71320309	0	+	.	gene_id "ENSRNOG00000003095"; gene_version "6"; gene_name "Fgfbp1"; gene_source "ensembl"; gene_biotype "protein_coding";
14	ensembl	transcript	71317065	71320309	0	+	.	gene_id "ENSRNOG00000003095"; gene_version "6"; transcript_id "ENSRNOT00000004128"; transcript_version "6"; gene_name "Fgfbp1"; gene_source "ensembl"; gene_biotype "protein_coding"; transcript_name "Fgfbp1-201"; transcript_source "ensembl"; transcript_biotype "protein_coding"; tag "Ensembl_canonical";
14	ensembl	five_prime_utr	71318872	71318891	0	+	.	gene_id "ENSRNOG00000003095"; gene_version "6"; transcript_id "ENSRNOT00000004128"; transcript_version "6"; gene_name "Fgfbp1"; gene_source "ensembl"; gene_biotype "protein_coding"; transcript_name "Fgfbp1-201"; transcript_source "ensembl"; transcript_biotype "protein_coding"; tag "Ensembl_canonical";
14	ensembl	exon	71318872	71320309	0	+	.	gene_id "ENSRNOG00000003095"; gene_version "6"; transcript_id "ENSRNOT00000004128"; transcript_version "6"; exon_number "2"; gene_name "Fgfbp1"; gene_source "ensembl"; gene_biotype "protein_coding"; transcript_name "Fgfbp1-201"; transcript_source "ensembl"; transcript_biotype "protein_coding"; exon_id "ENSRNOE00000029275"; exon_version "6"; tag "Ensembl_canonical";
14	ENSEMBL114_rn	exon	71318872	71320309	0.349601397798568	+	.	gene_id "ENSRNOG00000003095"; transcript_id "ENSRNOG00000003095_tx_2"; exon_id "14_71318872_71320309_+"; exonnum "2"; txlen "1529";
14	ensembl	start_codon	71318892	71318894	0	+	0	gene_id "ENSRNOG00000003095"; gene_version "6"; transcript_id "ENSRNOT00000004128"; transcript_version "6"; exon_number "2"; gene_name "Fgfbp1"; gene_source "ensembl"; gene_biotype "protein_coding"; transcript_name "Fgfbp1-201"; transcript_source "ensembl"; transcript_biotype "protein_coding"; tag "Ensembl_canonical";
14	ensembl	CDS	71318892	71319605	0	+	0	gene_id "ENSRNOG00000003095"; gene_version "6"; transcript_id "ENSRNOT00000004128"; transcript_version "6"; exon_number "2"; gene_name "Fgfbp1"; gene_source "ensembl"; gene_biotype "protein_coding"; transcript_name "Fgfbp1-201"; transcript_source "ensembl"; transcript_biotype "protein_coding"; protein_id "ENSRNOP00000004128"; protein_version "3"; tag "Ensembl_canonical";
14	ensembl	stop_codon	71319606	71319608	0	+	0	gene_id "ENSRNOG00000003095"; gene_version "6"; transcript_id "ENSRNOT00000004128"; transcript_version "6"; exon_number "2"; gene_name "Fgfbp1"; gene_source "ensembl"; gene_biotype "protein_coding"; transcript_name "Fgfbp1-201"; transcript_source "ensembl"; transcript_biotype "protein_coding"; tag "Ensembl_canonical";
14	ensembl	three_prime_utr	71319609	71320309	0	+	.	gene_id "ENSRNOG00000003095"; gene_version "6"; transcript_id "ENSRNOT00000004128"; transcript_version "6"; gene_name "Fgfbp1"; gene_source "ensembl"; gene_biotype "protein_coding"; transcript_name "Fgfbp1-201"; transcript_source "ensembl"; transcript_biotype "protein_coding"; tag "Ensembl_canonical";
14	sraer114_es	exon	71328015	71328256	0.00610713677367124	+	.	gene_id "sraer114_gene_9528"; transcript_id "sraer114_gene_9528_tx_11"; exon_id "14_71328015_71328256_+"; exonnum "1"; txlen "762";
14	sraer114_es	exon	71328015	71328256	0.0236956538233095	+	.	gene_id "sraer114_gene_9528"; transcript_id "sraer114_gene_9528_tx_5"; exon_id "14_71328015_71328256_+"; exonnum "1"; txlen "588";
14	sraer114_es	exon	71328015	71328256	0.0170262189488707	+	.	gene_id "sraer114_gene_9528"; transcript_id "sraer114_gene_9528_tx_6"; exon_id "14_71328015_71328256_+"; exonnum "1"; txlen "1310";
14	sraer114_es	exon	71328015	71328256	0.0140527056164776	+	.	gene_id "sraer114_gene_9528"; transcript_id "sraer114_gene_9528_tx_7"; exon_id "14_71328015_71328256_+"; exonnum "1"; txlen "854";
14	sraer114_es	exon	71328015	71328256	0.0133998673995446	+	.	gene_id "sraer114_gene_9528"; transcript_id "sraer114_gene_9528_tx_9"; exon_id "14_71328015_71328256_+"; exonnum "1"; txlen "1037";
14	sraer114_mid	exon	71330197	71330312	0.00610713677367124	+	.	gene_id "sraer114_gene_9528"; transcript_id "sraer114_gene_9528_tx_11"; exon_id "14_71330197_71330312_+"; exonnum "2"; txlen "762";
14	sraer114_mid	exon	71330197	71330312	0.0170262189488707	+	.	gene_id "sraer114_gene_9528"; transcript_id "sraer114_gene_9528_tx_6"; exon_id "14_71330197_71330312_+"; exonnum "2"; txlen "1310";
14	sraer114_mid	exon	71330197	71330312	0.0140527056164776	+	.	gene_id "sraer114_gene_9528"; transcript_id "sraer114_gene_9528_tx_7"; exon_id "14_71330197_71330312_+"; exonnum "2"; txlen "854";
14	sraer114_mid	exon	71330197	71330312	0.0133998673995446	+	.	gene_id "sraer114_gene_9528"; transcript_id "sraer114_gene_9528_tx_9"; exon_id "14_71330197_71330312_+"; exonnum "2"; txlen "1037";
14	sraer114_mid	exon	71331649	71331706	0.00610713677367124	+	.	gene_id "sraer114_gene_9528"; transcript_id "sraer114_gene_9528_tx_11"; exon_id "14_71331649_71331706_+"; exonnum "3"; txlen "762";
14	sraer114_mid	exon	71331649	71331706	0.0170262189488707	+	.	gene_id "sraer114_gene_9528"; transcript_id "sraer114_gene_9528_tx_6"; exon_id "14_71331649_71331706_+"; exonnum "3"; txlen "1310";
14	sraer114_mid	exon	71331649	71331706	0.0140527056164776	+	.	gene_id "sraer114_gene_9528"; transcript_id "sraer114_gene_9528_tx_7"; exon_id "14_71331649_71331706_+"; exonnum "3"; txlen "854";
14	sraer114_mid	exon	71331649	71331706	0.0133998673995446	+	.	gene_id "sraer114_gene_9528"; transcript_id "sraer114_gene_9528_tx_9"; exon_id "14_71331649_71331706_+"; exonnum "3"; txlen "1037";
14	sraer114_mid	exon	71335068	71335159	0.0170262189488707	+	.	gene_id "sraer114_gene_9528"; transcript_id "sraer114_gene_9528_tx_6"; exon_id "14_71335068_71335159_+"; exonnum "4"; txlen "1310";
14	sraer114_mid	exon	71335068	71335159	0.0140527056164776	+	.	gene_id "sraer114_gene_9528"; transcript_id "sraer114_gene_9528_tx_7"; exon_id "14_71335068_71335159_+"; exonnum "4"; txlen "854";
14	sraer114_mid	exon	71335068	71335159	0.0133998673995446	+	.	gene_id "sraer114_gene_9528"; transcript_id "sraer114_gene_9528_tx_9"; exon_id "14_71335068_71335159_+"; exonnum "4"; txlen "1037";
14	sraer114_ss	exon	71335792	71336593	0.0170262189488707	+	.	gene_id "sraer114_gene_9528"; transcript_id "sraer114_gene_9528_tx_6"; exon_id "14_71335792_71336593_+"; exonnum "5"; txlen "1310";
14	sraer114_es	exon	71342478	71342573	0.0431893315817625	+	.	gene_id "sraer114_gene_9528"; transcript_id "sraer114_gene_9528_tx_4"; exon_id "14_71342478_71342573_+"; exonnum "1"; txlen "625";
14	sraer114_es	exon	71351408	71351493	0.00614901441913597	+	.	gene_id "sraer114_gene_9528"; transcript_id "sraer114_gene_9528_tx_10"; exon_id "14_71351408_71351493_+"; exonnum "1"; txlen "654";
14	sraer114_es	exon	71351408	71351493	0.0693474536378072	+	.	gene_id "sraer114_gene_9528"; transcript_id "sraer114_gene_9528_tx_2"; exon_id "14_71351408_71351493_+"; exonnum "1"; txlen "615";
14	sraer114_es	exon	71351408	71351493	0.0138352824430559	+	.	gene_id "sraer114_gene_9528"; transcript_id "sraer114_gene_9528_tx_8"; exon_id "14_71351408_71351493_+"; exonnum "1"; txlen "837";
14	sraer114_mid	exon	71355925	71356146	0.00614901441913597	+	.	gene_id "sraer114_gene_9528"; transcript_id "sraer114_gene_9528_tx_10"; exon_id "14_71355925_71356146_+"; exonnum "2"; txlen "654";
14	sraer114_mid	exon	71355925	71356146	0.0138352824430559	+	.	gene_id "sraer114_gene_9528"; transcript_id "sraer114_gene_9528_tx_8"; exon_id "14_71355925_71356146_+"; exonnum "2"; txlen "837";
14	sraer114_mid	exon	71356603	71356785	0.0693474536378072	+	.	gene_id "sraer114_gene_9528"; transcript_id "sraer114_gene_9528_tx_2"; exon_id "14_71356603_71356785_+"; exonnum "2"; txlen "615";
14	sraer114_mid	exon	71356603	71356785	0.0431893315817625	+	.	gene_id "sraer114_gene_9528"; transcript_id "sraer114_gene_9528_tx_4"; exon_id "14_71356603_71356785_+"; exonnum "2"; txlen "625";
14	sraer114_mid	exon	71356603	71356785	0.0138352824430559	+	.	gene_id "sraer114_gene_9528"; transcript_id "sraer114_gene_9528_tx_8"; exon_id "14_71356603_71356785_+"; exonnum "3"; txlen "837";
14	sraer114_mid	exon	71356603	71356785	0.0133998673995446	+	.	gene_id "sraer114_gene_9528"; transcript_id "sraer114_gene_9528_tx_9"; exon_id "14_71356603_71356785_+"; exonnum "5"; txlen "1037";
14	sraer114_ss	exon	71357058	71357403	0.00614901441913597	+	.	gene_id "sraer114_gene_9528"; transcript_id "sraer114_gene_9528_tx_10"; exon_id "14_71357058_71357403_+"; exonnum "3"; txlen "654";
14	sraer114_ss	exon	71357058	71357403	0.00610713677367124	+	.	gene_id "sraer114_gene_9528"; transcript_id "sraer114_gene_9528_tx_11"; exon_id "14_71357058_71357403_+"; exonnum "4"; txlen "762";
14	sraer114_ss	exon	71357058	71357403	0.0693474536378072	+	.	gene_id "sraer114_gene_9528"; transcript_id "sraer114_gene_9528_tx_2"; exon_id "14_71357058_71357403_+"; exonnum "3"; txlen "615";
14	sraer114_ss	exon	71357058	71357403	0.0431893315817625	+	.	gene_id "sraer114_gene_9528"; transcript_id "sraer114_gene_9528_tx_4"; exon_id "14_71357058_71357403_+"; exonnum "3"; txlen "625";
14	sraer114_ss	exon	71357058	71357403	0.0236956538233095	+	.	gene_id "sraer114_gene_9528"; transcript_id "sraer114_gene_9528_tx_5"; exon_id "14_71357058_71357403_+"; exonnum "2"; txlen "588";
14	sraer114_ss	exon	71357058	71357403	0.0140527056164776	+	.	gene_id "sraer114_gene_9528"; transcript_id "sraer114_gene_9528_tx_7"; exon_id "14_71357058_71357403_+"; exonnum "5"; txlen "854";
14	sraer114_ss	exon	71357058	71357403	0.0138352824430559	+	.	gene_id "sraer114_gene_9528"; transcript_id "sraer114_gene_9528_tx_8"; exon_id "14_71357058_71357403_+"; exonnum "4"; txlen "837";
14	sraer114_ss	exon	71357058	71357403	0.0133998673995446	+	.	gene_id "sraer114_gene_9528"; transcript_id "sraer114_gene_9528_tx_9"; exon_id "14_71357058_71357403_+"; exonnum "6"; txlen "1037";
14	sraer114_es	exon	71424158	71424400	5.62521599006343	+	.	gene_id "sraer114_gene_7105"; transcript_id "sraer114_gene_7105_tx_1"; exon_id "14_71424158_71424400_+"; exonnum "1"; txlen "895";
14	sraer114_es	exon	71424216	71424270	0.122609553218064	+	.	gene_id "sraer114_gene_7105"; transcript_id "sraer114_gene_7105_tx_2"; exon_id "14_71424216_71424270_+"; exonnum "1"; txlen "707";
14	sraer114_ss	exon	71424621	71425272	5.62521599006343	+	.	gene_id "sraer114_gene_7105"; transcript_id "sraer114_gene_7105_tx_1"; exon_id "14_71424621_71425272_+"; exonnum "2"; txlen "895";
14	sraer114_ss	exon	71424621	71425272	0.122609553218064	+	.	gene_id "sraer114_gene_7105"; transcript_id "sraer114_gene_7105_tx_2"; exon_id "14_71424621_71425272_+"; exonnum "2"; txlen "707";
14	ensembl	exon	71480270	71480335	0	+	.	gene_id "ENSRNOG00000005261"; gene_version "9"; transcript_id "ENSRNOT00000103550"; transcript_version "2"; exon_number "1"; gene_name "Fbxl5"; gene_source "ensembl"; gene_biotype "protein_coding"; transcript_name "Fbxl5-204"; transcript_source "ensembl"; transcript_biotype "protein_coding"; exon_id "ENSRNOE00000638715"; exon_version "1";
14	ensembl	CDS	71480270	71480335	0	+	0	gene_id "ENSRNOG00000005261"; gene_version "9"; transcript_id "ENSRNOT00000103550"; transcript_version "2"; exon_number "1"; gene_name "Fbxl5"; gene_source "ensembl"; gene_biotype "protein_coding"; transcript_name "Fbxl5-204"; transcript_source "ensembl"; transcript_biotype "protein_coding"; protein_id "ENSRNOP00000081384"; protein_version "1";
14	ensembl	gene	71480270	71560652	0	+	.	gene_id "ENSRNOG00000005261"; gene_version "9"; gene_name "Fbxl5"; gene_source "ensembl"; gene_biotype "protein_coding";
14	ensembl	transcript	71480270	71560652	0	+	.	gene_id "ENSRNOG00000005261"; gene_version "9"; transcript_id "ENSRNOT00000103550"; transcript_version "2"; gene_name "Fbxl5"; gene_source "ensembl"; gene_biotype "protein_coding"; transcript_name "Fbxl5-204"; transcript_source "ensembl"; transcript_biotype "protein_coding";
14	ensembl	five_prime_utr	71517458	71517754	0	+	.	gene_id "ENSRNOG00000005261"; gene_version "9"; transcript_id "ENSRNOT00000126192"; transcript_version "1"; gene_name "Fbxl5"; gene_source "ensembl"; gene_biotype "protein_coding"; transcript_name "Fbxl5-205"; transcript_source "ensembl"; transcript_biotype "protein_coding";
14	ensembl	exon	71517458	71517790	0	+	.	gene_id "ENSRNOG00000005261"; gene_version "9"; transcript_id "ENSRNOT00000126192"; transcript_version "1"; exon_number "1"; gene_name "Fbxl5"; gene_source "ensembl"; gene_biotype "protein_coding"; transcript_name "Fbxl5-205"; transcript_source "ensembl"; transcript_biotype "protein_coding"; exon_id "ENSRNOE00000774708"; exon_version "1";
14	ensembl	transcript	71517458	71560652	0	+	.	gene_id "ENSRNOG00000005261"; gene_version "9"; transcript_id "ENSRNOT00000126192"; transcript_version "1"; gene_name "Fbxl5"; gene_source "ensembl"; gene_biotype "protein_coding"; transcript_name "Fbxl5-205"; transcript_source "ensembl"; transcript_biotype "protein_coding";
14	ensembl	exon	71517461	71517790	0	+	.	gene_id "ENSRNOG00000005261"; gene_version "9"; transcript_id "ENSRNOT00000101227"; transcript_version "2"; exon_number "1"; gene_name "Fbxl5"; gene_source "ensembl"; gene_biotype "protein_coding"; transcript_name "Fbxl5-203"; transcript_source "ensembl"; transcript_biotype "protein_coding"; exon_id "ENSRNOE00000646677"; exon_version "2";
14	ensembl	five_prime_utr	71517461	71517790	0	+	.	gene_id "ENSRNOG00000005261"; gene_version "9"; transcript_id "ENSRNOT00000101227"; transcript_version "2"; gene_name "Fbxl5"; gene_source "ensembl"; gene_biotype "protein_coding"; transcript_name "Fbxl5-203"; transcript_source "ensembl"; transcript_biotype "protein_coding";
14	ENSEMBL114_rn	exon	71517461	71517790	0.360165243813862	+	.	gene_id "ENSRNOG00000005261"; transcript_id "ENSRNOG00000005261_tx_5"; exon_id "14_71517461_71517790_+"; exonnum "1"; txlen "3298";
14	ensembl	transcript	71517461	71559849	0	+	.	gene_id "ENSRNOG00000005261"; gene_version "9"; transcript_id "ENSRNOT00000101227"; transcript_version "2"; gene_name "Fbxl5"; gene_source "ensembl"; gene_biotype "protein_coding"; transcript_name "Fbxl5-203"; transcript_source "ensembl"; transcript_biotype "protein_coding";
14	ensembl	start_codon	71517755	71517757	0	+	0	gene_id "ENSRNOG00000005261"; gene_version "9"; transcript_id "ENSRNOT00000126192"; transcript_version "1"; exon_number "1"; gene_name "Fbxl5"; gene_source "ensembl"; gene_biotype "protein_coding"; transcript_name "Fbxl5-205"; transcript_source "ensembl"; transcript_biotype "protein_coding";
14	ensembl	CDS	71517755	71517790	0	+	0	gene_id "ENSRNOG00000005261"; gene_version "9"; transcript_id "ENSRNOT00000126192"; transcript_version "1"; exon_number "1"; gene_name "Fbxl5"; gene_source "ensembl"; gene_biotype "protein_coding"; transcript_name "Fbxl5-205"; transcript_source "ensembl"; transcript_biotype "protein_coding"; protein_id "ENSRNOP00000101249"; protein_version "1";
14	ensembl	exon	71519238	71519319	0	+	.	gene_id "ENSRNOG00000005261"; gene_version "9"; transcript_id "ENSRNOT00000101227"; transcript_version "2"; exon_number "2"; gene_name "Fbxl5"; gene_source "ensembl"; gene_biotype "protein_coding"; transcript_name "Fbxl5-203"; transcript_source "ensembl"; transcript_biotype "protein_coding"; exon_id "ENSRNOE00000723005"; exon_version "1";
14	ensembl	five_prime_utr	71519238	71519319	0	+	.	gene_id "ENSRNOG00000005261"; gene_version "9"; transcript_id "ENSRNOT00000101227"; transcript_version "2"; gene_name "Fbxl5"; gene_source "ensembl"; gene_biotype "protein_coding"; transcript_name "Fbxl5-203"; transcript_source "ensembl"; transcript_biotype "protein_coding";
14	ENSEMBL114_rn	exon	71519238	71519319	0.360165243813862	+	.	gene_id "ENSRNOG00000005261"; transcript_id "ENSRNOG00000005261_tx_5"; exon_id "14_71519238_71519319_+"; exonnum "2"; txlen "3298";
14	ensembl	five_prime_utr	71521588	71521672	0	+	.	gene_id "ENSRNOG00000005261"; gene_version "9"; transcript_id "ENSRNOT00000172538"; transcript_version "1"; gene_name "Fbxl5"; gene_source "ensembl"; gene_biotype "protein_coding"; transcript_name "Fbxl5-206"; transcript_source "ensembl"; transcript_biotype "protein_coding"; tag "Ensembl_canonical";
14	ensembl	exon	71521588	71521756	0	+	.	gene_id "ENSRNOG00000005261"; gene_version "9"; transcript_id "ENSRNOT00000172538"; transcript_version "1"; exon_number "1"; gene_name "Fbxl5"; gene_source "ensembl"; gene_biotype "protein_coding"; transcript_name "Fbxl5-206"; transcript_source "ensembl"; transcript_biotype "protein_coding"; exon_id "ENSRNOE00000698935"; exon_version "1"; tag "Ensembl_canonical";
14	ensembl	transcript	71521588	71560652	0	+	.	gene_id "ENSRNOG00000005261"; gene_version "9"; transcript_id "ENSRNOT00000172538"; transcript_version "1"; gene_name "Fbxl5"; gene_source "ensembl"; gene_biotype "protein_coding"; transcript_name "Fbxl5-206"; transcript_source "ensembl"; transcript_biotype "protein_coding"; tag "Ensembl_canonical";
14	ensembl	five_prime_utr	71521589	71521672	0	+	.	gene_id "ENSRNOG00000005261"; gene_version "9"; transcript_id "ENSRNOT00000064636"; transcript_version "4"; gene_name "Fbxl5"; gene_source "ensembl"; gene_biotype "protein_coding"; transcript_name "Fbxl5-201"; transcript_source "ensembl"; transcript_biotype "protein_coding";
14	ensembl	exon	71521589	71521756	0	+	.	gene_id "ENSRNOG00000005261"; gene_version "9"; transcript_id "ENSRNOT00000064636"; transcript_version "4"; exon_number "1"; gene_name "Fbxl5"; gene_source "ensembl"; gene_biotype "protein_coding"; transcript_name "Fbxl5-201"; transcript_source "ensembl"; transcript_biotype "protein_coding"; exon_id "ENSRNOE00000240930"; exon_version "5";
14	ensembl	transcript	71521589	71559844	0	+	.	gene_id "ENSRNOG00000005261"; gene_version "9"; transcript_id "ENSRNOT00000064636"; transcript_version "4"; gene_name "Fbxl5"; gene_source "ensembl"; gene_biotype "protein_coding"; transcript_name "Fbxl5-201"; transcript_source "ensembl"; transcript_biotype "protein_coding";
14	ensembl	five_prime_utr	71521594	71521672	0	+	.	gene_id "ENSRNOG00000005261"; gene_version "9"; transcript_id "ENSRNOT00000078326"; transcript_version "3"; gene_name "Fbxl5"; gene_source "ensembl"; gene_biotype "protein_coding"; transcript_name "Fbxl5-202"; transcript_source "ensembl"; transcript_biotype "protein_coding";
14	ensembl	exon	71521594	71521756	0	+	.	gene_id "ENSRNOG00000005261"; gene_version "9"; transcript_id "ENSRNOT00000078326"; transcript_version "3"; exon_number "1"; gene_name "Fbxl5"; gene_source "ensembl"; gene_biotype "protein_coding"; transcript_name "Fbxl5-202"; transcript_source "ensembl"; transcript_biotype "protein_coding"; exon_id "ENSRNOE00000557890"; exon_version "3";
14	ensembl	transcript	71521594	71559848	0	+	.	gene_id "ENSRNOG00000005261"; gene_version "9"; transcript_id "ENSRNOT00000078326"; transcript_version "3"; gene_name "Fbxl5"; gene_source "ensembl"; gene_biotype "protein_coding"; transcript_name "Fbxl5-202"; transcript_source "ensembl"; transcript_biotype "protein_coding";
14	ensembl	start_codon	71521673	71521675	0	+	0	gene_id "ENSRNOG00000005261"; gene_version "9"; transcript_id "ENSRNOT00000078326"; transcript_version "3"; exon_number "1"; gene_name "Fbxl5"; gene_source "ensembl"; gene_biotype "protein_coding"; transcript_name "Fbxl5-202"; transcript_source "ensembl"; transcript_biotype "protein_coding";
14	ensembl	start_codon	71521673	71521675	0	+	0	gene_id "ENSRNOG00000005261"; gene_version "9"; transcript_id "ENSRNOT00000064636"; transcript_version "4"; exon_number "1"; gene_name "Fbxl5"; gene_source "ensembl"; gene_biotype "protein_coding"; transcript_name "Fbxl5-201"; transcript_source "ensembl"; transcript_biotype "protein_coding";
14	ensembl	start_codon	71521673	71521675	0	+	0	gene_id "ENSRNOG00000005261"; gene_version "9"; transcript_id "ENSRNOT00000172538"; transcript_version "1"; exon_number "1"; gene_name "Fbxl5"; gene_source "ensembl"; gene_biotype "protein_coding"; transcript_name "Fbxl5-206"; transcript_source "ensembl"; transcript_biotype "protein_coding"; tag "Ensembl_canonical";
14	ensembl	CDS	71521673	71521756	0	+	0	gene_id "ENSRNOG00000005261"; gene_version "9"; transcript_id "ENSRNOT00000078326"; transcript_version "3"; exon_number "1"; gene_name "Fbxl5"; gene_source "ensembl"; gene_biotype "protein_coding"; transcript_name "Fbxl5-202"; transcript_source "ensembl"; transcript_biotype "protein_coding"; protein_id "ENSRNOP00000068659"; protein_version "2";
14	ensembl	CDS	71521673	71521756	0	+	0	gene_id "ENSRNOG00000005261"; gene_version "9"; transcript_id "ENSRNOT00000064636"; transcript_version "4"; exon_number "1"; gene_name "Fbxl5"; gene_source "ensembl"; gene_biotype "protein_coding"; transcript_name "Fbxl5-201"; transcript_source "ensembl"; transcript_biotype "protein_coding"; protein_id "ENSRNOP00000062042"; protein_version "2";
14	ensembl	CDS	71521673	71521756	0	+	0	gene_id "ENSRNOG00000005261"; gene_version "9"; transcript_id "ENSRNOT00000172538"; transcript_version "1"; exon_number "1"; gene_name "Fbxl5"; gene_source "ensembl"; gene_biotype "protein_coding"; transcript_name "Fbxl5-206"; transcript_source "ensembl"; transcript_biotype "protein_coding"; protein_id "ENSRNOP00000110832"; protein_version "1"; tag "Ensembl_canonical";
14	ensembl	five_prime_utr	71530153	71530233	0	+	.	gene_id "ENSRNOG00000005261"; gene_version "9"; transcript_id "ENSRNOT00000101227"; transcript_version "2"; gene_name "Fbxl5"; gene_source "ensembl"; gene_biotype "protein_coding"; transcript_name "Fbxl5-203"; transcript_source "ensembl"; transcript_biotype "protein_coding";
14	ensembl	exon	71530153	71530368	0	+	.	gene_id "ENSRNOG00000005261"; gene_version "9"; transcript_id "ENSRNOT00000078326"; transcript_version "3"; exon_number "2"; gene_name "Fbxl5"; gene_source "ensembl"; gene_biotype "protein_coding"; transcript_name "Fbxl5-202"; transcript_source "ensembl"; transcript_biotype "protein_coding"; exon_id "ENSRNOE00000757963"; exon_version "1";
14	ensembl	CDS	71530153	71530368	0	+	0	gene_id "ENSRNOG00000005261"; gene_version "9"; transcript_id "ENSRNOT00000078326"; transcript_version "3"; exon_number "2"; gene_name "Fbxl5"; gene_source "ensembl"; gene_biotype "protein_coding"; transcript_name "Fbxl5-202"; transcript_source "ensembl"; transcript_biotype "protein_coding"; protein_id "ENSRNOP00000068659"; protein_version "2";
14	ensembl	exon	71530153	71530368	0	+	.	gene_id "ENSRNOG00000005261"; gene_version "9"; transcript_id "ENSRNOT00000064636"; transcript_version "4"; exon_number "2"; gene_name "Fbxl5"; gene_source "ensembl"; gene_biotype "protein_coding"; transcript_name "Fbxl5-201"; transcript_source "ensembl"; transcript_biotype "protein_coding"; exon_id "ENSRNOE00000757963"; exon_version "1";
14	ensembl	CDS	71530153	71530368	0	+	0	gene_id "ENSRNOG00000005261"; gene_version "9"; transcript_id "ENSRNOT00000064636"; transcript_version "4"; exon_number "2"; gene_name "Fbxl5"; gene_source "ensembl"; gene_biotype "protein_coding"; transcript_name "Fbxl5-201"; transcript_source "ensembl"; transcript_biotype "protein_coding"; protein_id "ENSRNOP00000062042"; protein_version "2";
14	ensembl	exon	71530153	71530368	0	+	.	gene_id "ENSRNOG00000005261"; gene_version "9"; transcript_id "ENSRNOT00000172538"; transcript_version "1"; exon_number "2"; gene_name "Fbxl5"; gene_source "ensembl"; gene_biotype "protein_coding"; transcript_name "Fbxl5-206"; transcript_source "ensembl"; transcript_biotype "protein_coding"; exon_id "ENSRNOE00000757963"; exon_version "1"; tag "Ensembl_canonical";
14	ensembl	CDS	71530153	71530368	0	+	0	gene_id "ENSRNOG00000005261"; gene_version "9"; transcript_id "ENSRNOT00000172538"; transcript_version "1"; exon_number "2"; gene_name "Fbxl5"; gene_source "ensembl"; gene_biotype "protein_coding"; transcript_name "Fbxl5-206"; transcript_source "ensembl"; transcript_biotype "protein_coding"; protein_id "ENSRNOP00000110832"; protein_version "1"; tag "Ensembl_canonical";
14	ensembl	exon	71530153	71530368	0	+	.	gene_id "ENSRNOG00000005261"; gene_version "9"; transcript_id "ENSRNOT00000101227"; transcript_version "2"; exon_number "3"; gene_name "Fbxl5"; gene_source "ensembl"; gene_biotype "protein_coding"; transcript_name "Fbxl5-203"; transcript_source "ensembl"; transcript_biotype "protein_coding"; exon_id "ENSRNOE00000792349"; exon_version "1";
14	ensembl	exon	71530153	71530368	0	+	.	gene_id "ENSRNOG00000005261"; gene_version "9"; transcript_id "ENSRNOT00000126192"; transcript_version "1"; exon_number "2"; gene_name "Fbxl5"; gene_source "ensembl"; gene_biotype "protein_coding"; transcript_name "Fbxl5-205"; transcript_source "ensembl"; transcript_biotype "protein_coding"; exon_id "ENSRNOE00000757963"; exon_version "1";
14	ensembl	CDS	71530153	71530368	0	+	0	gene_id "ENSRNOG00000005261"; gene_version "9"; transcript_id "ENSRNOT00000126192"; transcript_version "1"; exon_number "2"; gene_name "Fbxl5"; gene_source "ensembl"; gene_biotype "protein_coding"; transcript_name "Fbxl5-205"; transcript_source "ensembl"; transcript_biotype "protein_coding"; protein_id "ENSRNOP00000101249"; protein_version "1";
14	ensembl	exon	71530153	71530368	0	+	.	gene_id "ENSRNOG00000005261"; gene_version "9"; transcript_id "ENSRNOT00000103550"; transcript_version "2"; exon_number "2"; gene_name "Fbxl5"; gene_source "ensembl"; gene_biotype "protein_coding"; transcript_name "Fbxl5-204"; transcript_source "ensembl"; transcript_biotype "protein_coding"; exon_id "ENSRNOE00000757963"; exon_version "1";
14	ensembl	CDS	71530153	71530368	0	+	0	gene_id "ENSRNOG00000005261"; gene_version "9"; transcript_id "ENSRNOT00000103550"; transcript_version "2"; exon_number "2"; gene_name "Fbxl5"; gene_source "ensembl"; gene_biotype "protein_coding"; transcript_name "Fbxl5-204"; transcript_source "ensembl"; transcript_biotype "protein_coding"; protein_id "ENSRNOP00000081384"; protein_version "1";
14	ENSEMBL114_rn	exon	71530153	71530368	0.360165243813862	+	.	gene_id "ENSRNOG00000005261"; transcript_id "ENSRNOG00000005261_tx_5"; exon_id "14_71530153_71530368_+"; exonnum "3"; txlen "3298";
14	ensembl	start_codon	71530234	71530236	0	+	0	gene_id "ENSRNOG00000005261"; gene_version "9"; transcript_id "ENSRNOT00000101227"; transcript_version "2"; exon_number "3"; gene_name "Fbxl5"; gene_source "ensembl"; gene_biotype "protein_coding"; transcript_name "Fbxl5-203"; transcript_source "ensembl"; transcript_biotype "protein_coding";
14	ensembl	CDS	71530234	71530368	0	+	0	gene_id "ENSRNOG00000005261"; gene_version "9"; transcript_id "ENSRNOT00000101227"; transcript_version "2"; exon_number "3"; gene_name "Fbxl5"; gene_source "ensembl"; gene_biotype "protein_coding"; transcript_name "Fbxl5-203"; transcript_source "ensembl"; transcript_biotype "protein_coding"; protein_id "ENSRNOP00000093757"; protein_version "2";
14	sraer114_mid	exon	71530945	71531050	0.360165243813862	+	.	gene_id "ENSRNOG00000005261"; transcript_id "ENSRNOG00000005261_tx_5"; exon_id "14_71530945_71531050_+"; exonnum "4"; txlen "3298";
14	sraer114_mid	exon	71532283	71532368	0.360165243813862	+	.	gene_id "ENSRNOG00000005261"; transcript_id "ENSRNOG00000005261_tx_5"; exon_id "14_71532283_71532368_+"; exonnum "5"; txlen "3298";
14	ensembl	exon	71533344	71533439	0	+	.	gene_id "ENSRNOG00000005261"; gene_version "9"; transcript_id "ENSRNOT00000078326"; transcript_version "3"; exon_number "3"; gene_name "Fbxl5"; gene_source "ensembl"; gene_biotype "protein_coding"; transcript_name "Fbxl5-202"; transcript_source "ensembl"; transcript_biotype "protein_coding"; exon_id "ENSRNOE00000049839"; exon_version "1";
14	ensembl	CDS	71533344	71533439	0	+	0	gene_id "ENSRNOG00000005261"; gene_version "9"; transcript_id "ENSRNOT00000078326"; transcript_version "3"; exon_number "3"; gene_name "Fbxl5"; gene_source "ensembl"; gene_biotype "protein_coding"; transcript_name "Fbxl5-202"; transcript_source "ensembl"; transcript_biotype "protein_coding"; protein_id "ENSRNOP00000068659"; protein_version "2";
14	ensembl	exon	71533344	71533439	0	+	.	gene_id "ENSRNOG00000005261"; gene_version "9"; transcript_id "ENSRNOT00000064636"; transcript_version "4"; exon_number "3"; gene_name "Fbxl5"; gene_source "ensembl"; gene_biotype "protein_coding"; transcript_name "Fbxl5-201"; transcript_source "ensembl"; transcript_biotype "protein_coding"; exon_id "ENSRNOE00000049839"; exon_version "1";
14	ensembl	CDS	71533344	71533439	0	+	0	gene_id "ENSRNOG00000005261"; gene_version "9"; transcript_id "ENSRNOT00000064636"; transcript_version "4"; exon_number "3"; gene_name "Fbxl5"; gene_source "ensembl"; gene_biotype "protein_coding"; transcript_name "Fbxl5-201"; transcript_source "ensembl"; transcript_biotype "protein_coding"; protein_id "ENSRNOP00000062042"; protein_version "2";
14	ensembl	exon	71533344	71533439	0	+	.	gene_id "ENSRNOG00000005261"; gene_version "9"; transcript_id "ENSRNOT00000172538"; transcript_version "1"; exon_number "3"; gene_name "Fbxl5"; gene_source "ensembl"; gene_biotype "protein_coding"; transcript_name "Fbxl5-206"; transcript_source "ensembl"; transcript_biotype "protein_coding"; exon_id "ENSRNOE00000049839"; exon_version "1"; tag "Ensembl_canonical";
14	ensembl	CDS	71533344	71533439	0	+	0	gene_id "ENSRNOG00000005261"; gene_version "9"; transcript_id "ENSRNOT00000172538"; transcript_version "1"; exon_number "3"; gene_name "Fbxl5"; gene_source "ensembl"; gene_biotype "protein_coding"; transcript_name "Fbxl5-206"; transcript_source "ensembl"; transcript_biotype "protein_coding"; protein_id "ENSRNOP00000110832"; protein_version "1"; tag "Ensembl_canonical";
14	ensembl	exon	71533344	71533439	0	+	.	gene_id "ENSRNOG00000005261"; gene_version "9"; transcript_id "ENSRNOT00000101227"; transcript_version "2"; exon_number "4"; gene_name "Fbxl5"; gene_source "ensembl"; gene_biotype "protein_coding"; transcript_name "Fbxl5-203"; transcript_source "ensembl"; transcript_biotype "protein_coding"; exon_id "ENSRNOE00000049839"; exon_version "1";
14	ensembl	CDS	71533344	71533439	0	+	0	gene_id "ENSRNOG00000005261"; gene_version "9"; transcript_id "ENSRNOT00000101227"; transcript_version "2"; exon_number "4"; gene_name "Fbxl5"; gene_source "ensembl"; gene_biotype "protein_coding"; transcript_name "Fbxl5-203"; transcript_source "ensembl"; transcript_biotype "protein_coding"; protein_id "ENSRNOP00000093757"; protein_version "2";
14	ensembl	exon	71533344	71533439	0	+	.	gene_id "ENSRNOG00000005261"; gene_version "9"; transcript_id "ENSRNOT00000126192"; transcript_version "1"; exon_number "3"; gene_name "Fbxl5"; gene_source "ensembl"; gene_biotype "protein_coding"; transcript_name "Fbxl5-205"; transcript_source "ensembl"; transcript_biotype "protein_coding"; exon_id "ENSRNOE00000049839"; exon_version "1";
14	ensembl	CDS	71533344	71533439	0	+	0	gene_id "ENSRNOG00000005261"; gene_version "9"; transcript_id "ENSRNOT00000126192"; transcript_version "1"; exon_number "3"; gene_name "Fbxl5"; gene_source "ensembl"; gene_biotype "protein_coding"; transcript_name "Fbxl5-205"; transcript_source "ensembl"; transcript_biotype "protein_coding"; protein_id "ENSRNOP00000101249"; protein_version "1";
14	ensembl	exon	71533344	71533439	0	+	.	gene_id "ENSRNOG00000005261"; gene_version "9"; transcript_id "ENSRNOT00000103550"; transcript_version "2"; exon_number "3"; gene_name "Fbxl5"; gene_source "ensembl"; gene_biotype "protein_coding"; transcript_name "Fbxl5-204"; transcript_source "ensembl"; transcript_biotype "protein_coding"; exon_id "ENSRNOE00000049839"; exon_version "1";
14	ensembl	CDS	71533344	71533439	0	+	0	gene_id "ENSRNOG00000005261"; gene_version "9"; transcript_id "ENSRNOT00000103550"; transcript_version "2"; exon_number "3"; gene_name "Fbxl5"; gene_source "ensembl"; gene_biotype "protein_coding"; transcript_name "Fbxl5-204"; transcript_source "ensembl"; transcript_biotype "protein_coding"; protein_id "ENSRNOP00000081384"; protein_version "1";
14	ENSEMBL114_rn	exon	71533344	71533439	0.360165243813862	+	.	gene_id "ENSRNOG00000005261"; transcript_id "ENSRNOG00000005261_tx_5"; exon_id "14_71533344_71533439_+"; exonnum "6"; txlen "3298";
14	ensembl	exon	71535680	71535866	0	+	.	gene_id "ENSRNOG00000005261"; gene_version "9"; transcript_id "ENSRNOT00000078326"; transcript_version "3"; exon_number "4"; gene_name "Fbxl5"; gene_source "ensembl"; gene_biotype "protein_coding"; transcript_name "Fbxl5-202"; transcript_source "ensembl"; transcript_biotype "protein_coding"; exon_id "ENSRNOE00000049882"; exon_version "1";
14	ensembl	CDS	71535680	71535866	0	+	0	gene_id "ENSRNOG00000005261"; gene_version "9"; transcript_id "ENSRNOT00000078326"; transcript_version "3"; exon_number "4"; gene_name "Fbxl5"; gene_source "ensembl"; gene_biotype "protein_coding"; transcript_name "Fbxl5-202"; transcript_source "ensembl"; transcript_biotype "protein_coding"; protein_id "ENSRNOP00000068659"; protein_version "2";
14	ensembl	exon	71535680	71535866	0	+	.	gene_id "ENSRNOG00000005261"; gene_version "9"; transcript_id "ENSRNOT00000064636"; transcript_version "4"; exon_number "4"; gene_name "Fbxl5"; gene_source "ensembl"; gene_biotype "protein_coding"; transcript_name "Fbxl5-201"; transcript_source "ensembl"; transcript_biotype "protein_coding"; exon_id "ENSRNOE00000049882"; exon_version "1";
14	ensembl	CDS	71535680	71535866	0	+	0	gene_id "ENSRNOG00000005261"; gene_version "9"; transcript_id "ENSRNOT00000064636"; transcript_version "4"; exon_number "4"; gene_name "Fbxl5"; gene_source "ensembl"; gene_biotype "protein_coding"; transcript_name "Fbxl5-201"; transcript_source "ensembl"; transcript_biotype "protein_coding"; protein_id "ENSRNOP00000062042"; protein_version "2";
14	ensembl	exon	71535680	71535866	0	+	.	gene_id "ENSRNOG00000005261"; gene_version "9"; transcript_id "ENSRNOT00000172538"; transcript_version "1"; exon_number "4"; gene_name "Fbxl5"; gene_source "ensembl"; gene_biotype "protein_coding"; transcript_name "Fbxl5-206"; transcript_source "ensembl"; transcript_biotype "protein_coding"; exon_id "ENSRNOE00000049882"; exon_version "1"; tag "Ensembl_canonical";
14	ensembl	CDS	71535680	71535866	0	+	0	gene_id "ENSRNOG00000005261"; gene_version "9"; transcript_id "ENSRNOT00000172538"; transcript_version "1"; exon_number "4"; gene_name "Fbxl5"; gene_source "ensembl"; gene_biotype "protein_coding"; transcript_name "Fbxl5-206"; transcript_source "ensembl"; transcript_biotype "protein_coding"; protein_id "ENSRNOP00000110832"; protein_version "1"; tag "Ensembl_canonical";
14	ensembl	exon	71535680	71535866	0	+	.	gene_id "ENSRNOG00000005261"; gene_version "9"; transcript_id "ENSRNOT00000101227"; transcript_version "2"; exon_number "5"; gene_name "Fbxl5"; gene_source "ensembl"; gene_biotype "protein_coding"; transcript_name "Fbxl5-203"; transcript_source "ensembl"; transcript_biotype "protein_coding"; exon_id "ENSRNOE00000049882"; exon_version "1";
14	ensembl	CDS	71535680	71535866	0	+	0	gene_id "ENSRNOG00000005261"; gene_version "9"; transcript_id "ENSRNOT00000101227"; transcript_version "2"; exon_number "5"; gene_name "Fbxl5"; gene_source "ensembl"; gene_biotype "protein_coding"; transcript_name "Fbxl5-203"; transcript_source "ensembl"; transcript_biotype "protein_coding"; protein_id "ENSRNOP00000093757"; protein_version "2";
14	ensembl	exon	71535680	71535866	0	+	.	gene_id "ENSRNOG00000005261"; gene_version "9"; transcript_id "ENSRNOT00000126192"; transcript_version "1"; exon_number "4"; gene_name "Fbxl5"; gene_source "ensembl"; gene_biotype "protein_coding"; transcript_name "Fbxl5-205"; transcript_source "ensembl"; transcript_biotype "protein_coding"; exon_id "ENSRNOE00000049882"; exon_version "1";
14	ensembl	CDS	71535680	71535866	0	+	0	gene_id "ENSRNOG00000005261"; gene_version "9"; transcript_id "ENSRNOT00000126192"; transcript_version "1"; exon_number "4"; gene_name "Fbxl5"; gene_source "ensembl"; gene_biotype "protein_coding"; transcript_name "Fbxl5-205"; transcript_source "ensembl"; transcript_biotype "protein_coding"; protein_id "ENSRNOP00000101249"; protein_version "1";
14	ensembl	exon	71535680	71535866	0	+	.	gene_id "ENSRNOG00000005261"; gene_version "9"; transcript_id "ENSRNOT00000103550"; transcript_version "2"; exon_number "4"; gene_name "Fbxl5"; gene_source "ensembl"; gene_biotype "protein_coding"; transcript_name "Fbxl5-204"; transcript_source "ensembl"; transcript_biotype "protein_coding"; exon_id "ENSRNOE00000049882"; exon_version "1";
14	ensembl	CDS	71535680	71535866	0	+	0	gene_id "ENSRNOG00000005261"; gene_version "9"; transcript_id "ENSRNOT00000103550"; transcript_version "2"; exon_number "4"; gene_name "Fbxl5"; gene_source "ensembl"; gene_biotype "protein_coding"; transcript_name "Fbxl5-204"; transcript_source "ensembl"; transcript_biotype "protein_coding"; protein_id "ENSRNOP00000081384"; protein_version "1";
14	ENSEMBL114_rn	exon	71535680	71535866	0.360165243813862	+	.	gene_id "ENSRNOG00000005261"; transcript_id "ENSRNOG00000005261_tx_5"; exon_id "14_71535680_71535866_+"; exonnum "7"; txlen "3298";
14	ensembl	exon	71539091	71539273	0	+	.	gene_id "ENSRNOG00000005261"; gene_version "9"; transcript_id "ENSRNOT00000078326"; transcript_version "3"; exon_number "5"; gene_name "Fbxl5"; gene_source "ensembl"; gene_biotype "protein_coding"; transcript_name "Fbxl5-202"; transcript_source "ensembl"; transcript_biotype "protein_coding"; exon_id "ENSRNOE00000049924"; exon_version "1";
14	ensembl	CDS	71539091	71539273	0	+	2	gene_id "ENSRNOG00000005261"; gene_version "9"; transcript_id "ENSRNOT00000078326"; transcript_version "3"; exon_number "5"; gene_name "Fbxl5"; gene_source "ensembl"; gene_biotype "protein_coding"; transcript_name "Fbxl5-202"; transcript_source "ensembl"; transcript_biotype "protein_coding"; protein_id "ENSRNOP00000068659"; protein_version "2";
14	ensembl	exon	71539091	71539273	0	+	.	gene_id "ENSRNOG00000005261"; gene_version "9"; transcript_id "ENSRNOT00000064636"; transcript_version "4"; exon_number "5"; gene_name "Fbxl5"; gene_source "ensembl"; gene_biotype "protein_coding"; transcript_name "Fbxl5-201"; transcript_source "ensembl"; transcript_biotype "protein_coding"; exon_id "ENSRNOE00000049924"; exon_version "1";
14	ensembl	CDS	71539091	71539273	0	+	2	gene_id "ENSRNOG00000005261"; gene_version "9"; transcript_id "ENSRNOT00000064636"; transcript_version "4"; exon_number "5"; gene_name "Fbxl5"; gene_source "ensembl"; gene_biotype "protein_coding"; transcript_name "Fbxl5-201"; transcript_source "ensembl"; transcript_biotype "protein_coding"; protein_id "ENSRNOP00000062042"; protein_version "2";
14	ensembl	exon	71539091	71539273	0	+	.	gene_id "ENSRNOG00000005261"; gene_version "9"; transcript_id "ENSRNOT00000172538"; transcript_version "1"; exon_number "5"; gene_name "Fbxl5"; gene_source "ensembl"; gene_biotype "protein_coding"; transcript_name "Fbxl5-206"; transcript_source "ensembl"; transcript_biotype "protein_coding"; exon_id "ENSRNOE00000049924"; exon_version "1"; tag "Ensembl_canonical";
14	ensembl	CDS	71539091	71539273	0	+	2	gene_id "ENSRNOG00000005261"; gene_version "9"; transcript_id "ENSRNOT00000172538"; transcript_version "1"; exon_number "5"; gene_name "Fbxl5"; gene_source "ensembl"; gene_biotype "protein_coding"; transcript_name "Fbxl5-206"; transcript_source "ensembl"; transcript_biotype "protein_coding"; protein_id "ENSRNOP00000110832"; protein_version "1"; tag "Ensembl_canonical";
14	ensembl	exon	71539091	71539273	0	+	.	gene_id "ENSRNOG00000005261"; gene_version "9"; transcript_id "ENSRNOT00000101227"; transcript_version "2"; exon_number "6"; gene_name "Fbxl5"; gene_source "ensembl"; gene_biotype "protein_coding"; transcript_name "Fbxl5-203"; transcript_source "ensembl"; transcript_biotype "protein_coding"; exon_id "ENSRNOE00000049924"; exon_version "1";
14	ensembl	CDS	71539091	71539273	0	+	2	gene_id "ENSRNOG00000005261"; gene_version "9"; transcript_id "ENSRNOT00000101227"; transcript_version "2"; exon_number "6"; gene_name "Fbxl5"; gene_source "ensembl"; gene_biotype "protein_coding"; transcript_name "Fbxl5-203"; transcript_source "ensembl"; transcript_biotype "protein_coding"; protein_id "ENSRNOP00000093757"; protein_version "2";
14	ensembl	exon	71539091	71539273	0	+	.	gene_id "ENSRNOG00000005261"; gene_version "9"; transcript_id "ENSRNOT00000126192"; transcript_version "1"; exon_number "5"; gene_name "Fbxl5"; gene_source "ensembl"; gene_biotype "protein_coding"; transcript_name "Fbxl5-205"; transcript_source "ensembl"; transcript_biotype "protein_coding"; exon_id "ENSRNOE00000049924"; exon_version "1";
14	ensembl	CDS	71539091	71539273	0	+	2	gene_id "ENSRNOG00000005261"; gene_version "9"; transcript_id "ENSRNOT00000126192"; transcript_version "1"; exon_number "5"; gene_name "Fbxl5"; gene_source "ensembl"; gene_biotype "protein_coding"; transcript_name "Fbxl5-205"; transcript_source "ensembl"; transcript_biotype "protein_coding"; protein_id "ENSRNOP00000101249"; protein_version "1";
14	ensembl	exon	71539091	71539273	0	+	.	gene_id "ENSRNOG00000005261"; gene_version "9"; transcript_id "ENSRNOT00000103550"; transcript_version "2"; exon_number "5"; gene_name "Fbxl5"; gene_source "ensembl"; gene_biotype "protein_coding"; transcript_name "Fbxl5-204"; transcript_source "ensembl"; transcript_biotype "protein_coding"; exon_id "ENSRNOE00000049924"; exon_version "1";
14	ensembl	CDS	71539091	71539273	0	+	2	gene_id "ENSRNOG00000005261"; gene_version "9"; transcript_id "ENSRNOT00000103550"; transcript_version "2"; exon_number "5"; gene_name "Fbxl5"; gene_source "ensembl"; gene_biotype "protein_coding"; transcript_name "Fbxl5-204"; transcript_source "ensembl"; transcript_biotype "protein_coding"; protein_id "ENSRNOP00000081384"; protein_version "1";
14	ENSEMBL114_rn	exon	71539091	71539273	0.360165243813862	+	.	gene_id "ENSRNOG00000005261"; transcript_id "ENSRNOG00000005261_tx_5"; exon_id "14_71539091_71539273_+"; exonnum "8"; txlen "3298";
14	ensembl	exon	71541584	71541709	0	+	.	gene_id "ENSRNOG00000005261"; gene_version "9"; transcript_id "ENSRNOT00000078326"; transcript_version "3"; exon_number "6"; gene_name "Fbxl5"; gene_source "ensembl"; gene_biotype "protein_coding"; transcript_name "Fbxl5-202"; transcript_source "ensembl"; transcript_biotype "protein_coding"; exon_id "ENSRNOE00000240887"; exon_version "1";
14	ensembl	CDS	71541584	71541709	0	+	2	gene_id "ENSRNOG00000005261"; gene_version "9"; transcript_id "ENSRNOT00000078326"; transcript_version "3"; exon_number "6"; gene_name "Fbxl5"; gene_source "ensembl"; gene_biotype "protein_coding"; transcript_name "Fbxl5-202"; transcript_source "ensembl"; transcript_biotype "protein_coding"; protein_id "ENSRNOP00000068659"; protein_version "2";
14	ensembl	exon	71541584	71541709	0	+	.	gene_id "ENSRNOG00000005261"; gene_version "9"; transcript_id "ENSRNOT00000172538"; transcript_version "1"; exon_number "6"; gene_name "Fbxl5"; gene_source "ensembl"; gene_biotype "protein_coding"; transcript_name "Fbxl5-206"; transcript_source "ensembl"; transcript_biotype "protein_coding"; exon_id "ENSRNOE00000240887"; exon_version "1"; tag "Ensembl_canonical";
14	ensembl	CDS	71541584	71541709	0	+	2	gene_id "ENSRNOG00000005261"; gene_version "9"; transcript_id "ENSRNOT00000172538"; transcript_version "1"; exon_number "6"; gene_name "Fbxl5"; gene_source "ensembl"; gene_biotype "protein_coding"; transcript_name "Fbxl5-206"; transcript_source "ensembl"; transcript_biotype "protein_coding"; protein_id "ENSRNOP00000110832"; protein_version "1"; tag "Ensembl_canonical";
14	ensembl	exon	71541584	71541709	0	+	.	gene_id "ENSRNOG00000005261"; gene_version "9"; transcript_id "ENSRNOT00000101227"; transcript_version "2"; exon_number "7"; gene_name "Fbxl5"; gene_source "ensembl"; gene_biotype "protein_coding"; transcript_name "Fbxl5-203"; transcript_source "ensembl"; transcript_biotype "protein_coding"; exon_id "ENSRNOE00000240887"; exon_version "1";
14	ensembl	CDS	71541584	71541709	0	+	2	gene_id "ENSRNOG00000005261"; gene_version "9"; transcript_id "ENSRNOT00000101227"; transcript_version "2"; exon_number "7"; gene_name "Fbxl5"; gene_source "ensembl"; gene_biotype "protein_coding"; transcript_name "Fbxl5-203"; transcript_source "ensembl"; transcript_biotype "protein_coding"; protein_id "ENSRNOP00000093757"; protein_version "2";
14	ensembl	exon	71541584	71541709	0	+	.	gene_id "ENSRNOG00000005261"; gene_version "9"; transcript_id "ENSRNOT00000126192"; transcript_version "1"; exon_number "6"; gene_name "Fbxl5"; gene_source "ensembl"; gene_biotype "protein_coding"; transcript_name "Fbxl5-205"; transcript_source "ensembl"; transcript_biotype "protein_coding"; exon_id "ENSRNOE00000240887"; exon_version "1";
14	ensembl	CDS	71541584	71541709	0	+	2	gene_id "ENSRNOG00000005261"; gene_version "9"; transcript_id "ENSRNOT00000126192"; transcript_version "1"; exon_number "6"; gene_name "Fbxl5"; gene_source "ensembl"; gene_biotype "protein_coding"; transcript_name "Fbxl5-205"; transcript_source "ensembl"; transcript_biotype "protein_coding"; protein_id "ENSRNOP00000101249"; protein_version "1";
14	ensembl	exon	71541584	71541709	0	+	.	gene_id "ENSRNOG00000005261"; gene_version "9"; transcript_id "ENSRNOT00000103550"; transcript_version "2"; exon_number "6"; gene_name "Fbxl5"; gene_source "ensembl"; gene_biotype "protein_coding"; transcript_name "Fbxl5-204"; transcript_source "ensembl"; transcript_biotype "protein_coding"; exon_id "ENSRNOE00000240887"; exon_version "1";
14	ensembl	CDS	71541584	71541709	0	+	2	gene_id "ENSRNOG00000005261"; gene_version "9"; transcript_id "ENSRNOT00000103550"; transcript_version "2"; exon_number "6"; gene_name "Fbxl5"; gene_source "ensembl"; gene_biotype "protein_coding"; transcript_name "Fbxl5-204"; transcript_source "ensembl"; transcript_biotype "protein_coding"; protein_id "ENSRNOP00000081384"; protein_version "1";
14	ENSEMBL114_rn	exon	71541584	71541709	0.360165243813862	+	.	gene_id "ENSRNOG00000005261"; transcript_id "ENSRNOG00000005261_tx_5"; exon_id "14_71541584_71541709_+"; exonnum "9"; txlen "3298";
14	ensembl	exon	71543714	71543862	0	+	.	gene_id "ENSRNOG00000005261"; gene_version "9"; transcript_id "ENSRNOT00000078326"; transcript_version "3"; exon_number "7"; gene_name "Fbxl5"; gene_source "ensembl"; gene_biotype "protein_coding"; transcript_name "Fbxl5-202"; transcript_source "ensembl"; transcript_biotype "protein_coding"; exon_id "ENSRNOE00000049960"; exon_version "1";
14	ensembl	CDS	71543714	71543862	0	+	2	gene_id "ENSRNOG00000005261"; gene_version "9"; transcript_id "ENSRNOT00000078326"; transcript_version "3"; exon_number "7"; gene_name "Fbxl5"; gene_source "ensembl"; gene_biotype "protein_coding"; transcript_name "Fbxl5-202"; transcript_source "ensembl"; transcript_biotype "protein_coding"; protein_id "ENSRNOP00000068659"; protein_version "2";
14	ensembl	exon	71543714	71543862	0	+	.	gene_id "ENSRNOG00000005261"; gene_version "9"; transcript_id "ENSRNOT00000064636"; transcript_version "4"; exon_number "6"; gene_name "Fbxl5"; gene_source "ensembl"; gene_biotype "protein_coding"; transcript_name "Fbxl5-201"; transcript_source "ensembl"; transcript_biotype "protein_coding"; exon_id "ENSRNOE00000049960"; exon_version "1";
14	ensembl	CDS	71543714	71543862	0	+	2	gene_id "ENSRNOG00000005261"; gene_version "9"; transcript_id "ENSRNOT00000064636"; transcript_version "4"; exon_number "6"; gene_name "Fbxl5"; gene_source "ensembl"; gene_biotype "protein_coding"; transcript_name "Fbxl5-201"; transcript_source "ensembl"; transcript_biotype "protein_coding"; protein_id "ENSRNOP00000062042"; protein_version "2";
14	ensembl	exon	71543714	71543862	0	+	.	gene_id "ENSRNOG00000005261"; gene_version "9"; transcript_id "ENSRNOT00000172538"; transcript_version "1"; exon_number "7"; gene_name "Fbxl5"; gene_source "ensembl"; gene_biotype "protein_coding"; transcript_name "Fbxl5-206"; transcript_source "ensembl"; transcript_biotype "protein_coding"; exon_id "ENSRNOE00000049960"; exon_version "1"; tag "Ensembl_canonical";
14	ensembl	CDS	71543714	71543862	0	+	2	gene_id "ENSRNOG00000005261"; gene_version "9"; transcript_id "ENSRNOT00000172538"; transcript_version "1"; exon_number "7"; gene_name "Fbxl5"; gene_source "ensembl"; gene_biotype "protein_coding"; transcript_name "Fbxl5-206"; transcript_source "ensembl"; transcript_biotype "protein_coding"; protein_id "ENSRNOP00000110832"; protein_version "1"; tag "Ensembl_canonical";
14	ensembl	exon	71543714	71543862	0	+	.	gene_id "ENSRNOG00000005261"; gene_version "9"; transcript_id "ENSRNOT00000101227"; transcript_version "2"; exon_number "8"; gene_name "Fbxl5"; gene_source "ensembl"; gene_biotype "protein_coding"; transcript_name "Fbxl5-203"; transcript_source "ensembl"; transcript_biotype "protein_coding"; exon_id "ENSRNOE00000049960"; exon_version "1";
14	ensembl	CDS	71543714	71543862	0	+	2	gene_id "ENSRNOG00000005261"; gene_version "9"; transcript_id "ENSRNOT00000101227"; transcript_version "2"; exon_number "8"; gene_name "Fbxl5"; gene_source "ensembl"; gene_biotype "protein_coding"; transcript_name "Fbxl5-203"; transcript_source "ensembl"; transcript_biotype "protein_coding"; protein_id "ENSRNOP00000093757"; protein_version "2";
14	ensembl	exon	71543714	71543862	0	+	.	gene_id "ENSRNOG00000005261"; gene_version "9"; transcript_id "ENSRNOT00000126192"; transcript_version "1"; exon_number "7"; gene_name "Fbxl5"; gene_source "ensembl"; gene_biotype "protein_coding"; transcript_name "Fbxl5-205"; transcript_source "ensembl"; transcript_biotype "protein_coding"; exon_id "ENSRNOE00000049960"; exon_version "1";
14	ensembl	CDS	71543714	71543862	0	+	2	gene_id "ENSRNOG00000005261"; gene_version "9"; transcript_id "ENSRNOT00000126192"; transcript_version "1"; exon_number "7"; gene_name "Fbxl5"; gene_source "ensembl"; gene_biotype "protein_coding"; transcript_name "Fbxl5-205"; transcript_source "ensembl"; transcript_biotype "protein_coding"; protein_id "ENSRNOP00000101249"; protein_version "1";
14	ensembl	exon	71543714	71543862	0	+	.	gene_id "ENSRNOG00000005261"; gene_version "9"; transcript_id "ENSRNOT00000103550"; transcript_version "2"; exon_number "7"; gene_name "Fbxl5"; gene_source "ensembl"; gene_biotype "protein_coding"; transcript_name "Fbxl5-204"; transcript_source "ensembl"; transcript_biotype "protein_coding"; exon_id "ENSRNOE00000049960"; exon_version "1";
14	ensembl	CDS	71543714	71543862	0	+	2	gene_id "ENSRNOG00000005261"; gene_version "9"; transcript_id "ENSRNOT00000103550"; transcript_version "2"; exon_number "7"; gene_name "Fbxl5"; gene_source "ensembl"; gene_biotype "protein_coding"; transcript_name "Fbxl5-204"; transcript_source "ensembl"; transcript_biotype "protein_coding"; protein_id "ENSRNOP00000081384"; protein_version "1";
14	ENSEMBL114_rn	exon	71543714	71543862	0.360165243813862	+	.	gene_id "ENSRNOG00000005261"; transcript_id "ENSRNOG00000005261_tx_5"; exon_id "14_71543714_71543862_+"; exonnum "10"; txlen "3298";
14	ensembl	exon	71544725	71544807	0	+	.	gene_id "ENSRNOG00000005261"; gene_version "9"; transcript_id "ENSRNOT00000078326"; transcript_version "3"; exon_number "8"; gene_name "Fbxl5"; gene_source "ensembl"; gene_biotype "protein_coding"; transcript_name "Fbxl5-202"; transcript_source "ensembl"; transcript_biotype "protein_coding"; exon_id "ENSRNOE00000543059"; exon_version "1";
14	ensembl	CDS	71544725	71544807	0	+	0	gene_id "ENSRNOG00000005261"; gene_version "9"; transcript_id "ENSRNOT00000078326"; transcript_version "3"; exon_number "8"; gene_name "Fbxl5"; gene_source "ensembl"; gene_biotype "protein_coding"; transcript_name "Fbxl5-202"; transcript_source "ensembl"; transcript_biotype "protein_coding"; protein_id "ENSRNOP00000068659"; protein_version "2";
14	ensembl	exon	71544725	71544807	0	+	.	gene_id "ENSRNOG00000005261"; gene_version "9"; transcript_id "ENSRNOT00000064636"; transcript_version "4"; exon_number "7"; gene_name "Fbxl5"; gene_source "ensembl"; gene_biotype "protein_coding"; transcript_name "Fbxl5-201"; transcript_source "ensembl"; transcript_biotype "protein_coding"; exon_id "ENSRNOE00000543059"; exon_version "1";
14	ensembl	CDS	71544725	71544807	0	+	0	gene_id "ENSRNOG00000005261"; gene_version "9"; transcript_id "ENSRNOT00000064636"; transcript_version "4"; exon_number "7"; gene_name "Fbxl5"; gene_source "ensembl"; gene_biotype "protein_coding"; transcript_name "Fbxl5-201"; transcript_source "ensembl"; transcript_biotype "protein_coding"; protein_id "ENSRNOP00000062042"; protein_version "2";
14	ensembl	exon	71544725	71544807	0	+	.	gene_id "ENSRNOG00000005261"; gene_version "9"; transcript_id "ENSRNOT00000172538"; transcript_version "1"; exon_number "8"; gene_name "Fbxl5"; gene_source "ensembl"; gene_biotype "protein_coding"; transcript_name "Fbxl5-206"; transcript_source "ensembl"; transcript_biotype "protein_coding"; exon_id "ENSRNOE00000543059"; exon_version "1"; tag "Ensembl_canonical";
14	ensembl	CDS	71544725	71544807	0	+	0	gene_id "ENSRNOG00000005261"; gene_version "9"; transcript_id "ENSRNOT00000172538"; transcript_version "1"; exon_number "8"; gene_name "Fbxl5"; gene_source "ensembl"; gene_biotype "protein_coding"; transcript_name "Fbxl5-206"; transcript_source "ensembl"; transcript_biotype "protein_coding"; protein_id "ENSRNOP00000110832"; protein_version "1"; tag "Ensembl_canonical";
14	ensembl	exon	71544725	71544807	0	+	.	gene_id "ENSRNOG00000005261"; gene_version "9"; transcript_id "ENSRNOT00000101227"; transcript_version "2"; exon_number "9"; gene_name "Fbxl5"; gene_source "ensembl"; gene_biotype "protein_coding"; transcript_name "Fbxl5-203"; transcript_source "ensembl"; transcript_biotype "protein_coding"; exon_id "ENSRNOE00000543059"; exon_version "1";
14	ensembl	CDS	71544725	71544807	0	+	0	gene_id "ENSRNOG00000005261"; gene_version "9"; transcript_id "ENSRNOT00000101227"; transcript_version "2"; exon_number "9"; gene_name "Fbxl5"; gene_source "ensembl"; gene_biotype "protein_coding"; transcript_name "Fbxl5-203"; transcript_source "ensembl"; transcript_biotype "protein_coding"; protein_id "ENSRNOP00000093757"; protein_version "2";
14	ensembl	exon	71544725	71544807	0	+	.	gene_id "ENSRNOG00000005261"; gene_version "9"; transcript_id "ENSRNOT00000126192"; transcript_version "1"; exon_number "8"; gene_name "Fbxl5"; gene_source "ensembl"; gene_biotype "protein_coding"; transcript_name "Fbxl5-205"; transcript_source "ensembl"; transcript_biotype "protein_coding"; exon_id "ENSRNOE00000543059"; exon_version "1";
14	ensembl	CDS	71544725	71544807	0	+	0	gene_id "ENSRNOG00000005261"; gene_version "9"; transcript_id "ENSRNOT00000126192"; transcript_version "1"; exon_number "8"; gene_name "Fbxl5"; gene_source "ensembl"; gene_biotype "protein_coding"; transcript_name "Fbxl5-205"; transcript_source "ensembl"; transcript_biotype "protein_coding"; protein_id "ENSRNOP00000101249"; protein_version "1";
14	ensembl	exon	71544725	71544807	0	+	.	gene_id "ENSRNOG00000005261"; gene_version "9"; transcript_id "ENSRNOT00000103550"; transcript_version "2"; exon_number "8"; gene_name "Fbxl5"; gene_source "ensembl"; gene_biotype "protein_coding"; transcript_name "Fbxl5-204"; transcript_source "ensembl"; transcript_biotype "protein_coding"; exon_id "ENSRNOE00000543059"; exon_version "1";
14	ensembl	CDS	71544725	71544807	0	+	0	gene_id "ENSRNOG00000005261"; gene_version "9"; transcript_id "ENSRNOT00000103550"; transcript_version "2"; exon_number "8"; gene_name "Fbxl5"; gene_source "ensembl"; gene_biotype "protein_coding"; transcript_name "Fbxl5-204"; transcript_source "ensembl"; transcript_biotype "protein_coding"; protein_id "ENSRNOP00000081384"; protein_version "1";
14	ENSEMBL114_rn	exon	71544725	71544807	0.360165243813862	+	.	gene_id "ENSRNOG00000005261"; transcript_id "ENSRNOG00000005261_tx_5"; exon_id "14_71544725_71544807_+"; exonnum "11"; txlen "3298";
14	ensembl	exon	71545722	71546444	0	+	.	gene_id "ENSRNOG00000005261"; gene_version "9"; transcript_id "ENSRNOT00000078326"; transcript_version "3"; exon_number "9"; gene_name "Fbxl5"; gene_source "ensembl"; gene_biotype "protein_coding"; transcript_name "Fbxl5-202"; transcript_source "ensembl"; transcript_biotype "protein_coding"; exon_id "ENSRNOE00000558181"; exon_version "1";
14	ensembl	CDS	71545722	71546444	0	+	1	gene_id "ENSRNOG00000005261"; gene_version "9"; transcript_id "ENSRNOT00000078326"; transcript_version "3"; exon_number "9"; gene_name "Fbxl5"; gene_source "ensembl"; gene_biotype "protein_coding"; transcript_name "Fbxl5-202"; transcript_source "ensembl"; transcript_biotype "protein_coding"; protein_id "ENSRNOP00000068659"; protein_version "2";
14	ensembl	exon	71545722	71546444	0	+	.	gene_id "ENSRNOG00000005261"; gene_version "9"; transcript_id "ENSRNOT00000064636"; transcript_version "4"; exon_number "8"; gene_name "Fbxl5"; gene_source "ensembl"; gene_biotype "protein_coding"; transcript_name "Fbxl5-201"; transcript_source "ensembl"; transcript_biotype "protein_coding"; exon_id "ENSRNOE00000558181"; exon_version "1";
14	ensembl	CDS	71545722	71546444	0	+	1	gene_id "ENSRNOG00000005261"; gene_version "9"; transcript_id "ENSRNOT00000064636"; transcript_version "4"; exon_number "8"; gene_name "Fbxl5"; gene_source "ensembl"; gene_biotype "protein_coding"; transcript_name "Fbxl5-201"; transcript_source "ensembl"; transcript_biotype "protein_coding"; protein_id "ENSRNOP00000062042"; protein_version "2";
14	ensembl	exon	71545722	71546444	0	+	.	gene_id "ENSRNOG00000005261"; gene_version "9"; transcript_id "ENSRNOT00000172538"; transcript_version "1"; exon_number "9"; gene_name "Fbxl5"; gene_source "ensembl"; gene_biotype "protein_coding"; transcript_name "Fbxl5-206"; transcript_source "ensembl"; transcript_biotype "protein_coding"; exon_id "ENSRNOE00000558181"; exon_version "1"; tag "Ensembl_canonical";
14	ensembl	CDS	71545722	71546444	0	+	1	gene_id "ENSRNOG00000005261"; gene_version "9"; transcript_id "ENSRNOT00000172538"; transcript_version "1"; exon_number "9"; gene_name "Fbxl5"; gene_source "ensembl"; gene_biotype "protein_coding"; transcript_name "Fbxl5-206"; transcript_source "ensembl"; transcript_biotype "protein_coding"; protein_id "ENSRNOP00000110832"; protein_version "1"; tag "Ensembl_canonical";
14	ensembl	exon	71545722	71546444	0	+	.	gene_id "ENSRNOG00000005261"; gene_version "9"; transcript_id "ENSRNOT00000101227"; transcript_version "2"; exon_number "10"; gene_name "Fbxl5"; gene_source "ensembl"; gene_biotype "protein_coding"; transcript_name "Fbxl5-203"; transcript_source "ensembl"; transcript_biotype "protein_coding"; exon_id "ENSRNOE00000558181"; exon_version "1";
14	ensembl	CDS	71545722	71546444	0	+	1	gene_id "ENSRNOG00000005261"; gene_version "9"; transcript_id "ENSRNOT00000101227"; transcript_version "2"; exon_number "10"; gene_name "Fbxl5"; gene_source "ensembl"; gene_biotype "protein_coding"; transcript_name "Fbxl5-203"; transcript_source "ensembl"; transcript_biotype "protein_coding"; protein_id "ENSRNOP00000093757"; protein_version "2";
14	ensembl	exon	71545722	71546444	0	+	.	gene_id "ENSRNOG00000005261"; gene_version "9"; transcript_id "ENSRNOT00000126192"; transcript_version "1"; exon_number "9"; gene_name "Fbxl5"; gene_source "ensembl"; gene_biotype "protein_coding"; transcript_name "Fbxl5-205"; transcript_source "ensembl"; transcript_biotype "protein_coding"; exon_id "ENSRNOE00000558181"; exon_version "1";
14	ensembl	CDS	71545722	71546444	0	+	1	gene_id "ENSRNOG00000005261"; gene_version "9"; transcript_id "ENSRNOT00000126192"; transcript_version "1"; exon_number "9"; gene_name "Fbxl5"; gene_source "ensembl"; gene_biotype "protein_coding"; transcript_name "Fbxl5-205"; transcript_source "ensembl"; transcript_biotype "protein_coding"; protein_id "ENSRNOP00000101249"; protein_version "1";
14	ensembl	exon	71545722	71546444	0	+	.	gene_id "ENSRNOG00000005261"; gene_version "9"; transcript_id "ENSRNOT00000103550"; transcript_version "2"; exon_number "9"; gene_name "Fbxl5"; gene_source "ensembl"; gene_biotype "protein_coding"; transcript_name "Fbxl5-204"; transcript_source "ensembl"; transcript_biotype "protein_coding"; exon_id "ENSRNOE00000558181"; exon_version "1";
14	ensembl	CDS	71545722	71546444	0	+	1	gene_id "ENSRNOG00000005261"; gene_version "9"; transcript_id "ENSRNOT00000103550"; transcript_version "2"; exon_number "9"; gene_name "Fbxl5"; gene_source "ensembl"; gene_biotype "protein_coding"; transcript_name "Fbxl5-204"; transcript_source "ensembl"; transcript_biotype "protein_coding"; protein_id "ENSRNOP00000081384"; protein_version "1";
14	ENSEMBL114_rn	exon	71545722	71546444	0.360165243813862	+	.	gene_id "ENSRNOG00000005261"; transcript_id "ENSRNOG00000005261_tx_5"; exon_id "14_71545722_71546444_+"; exonnum "12"; txlen "3298";
14	ensembl	CDS	71551086	71551119	0	+	1	gene_id "ENSRNOG00000005261"; gene_version "9"; transcript_id "ENSRNOT00000078326"; transcript_version "3"; exon_number "10"; gene_name "Fbxl5"; gene_source "ensembl"; gene_biotype "protein_coding"; transcript_name "Fbxl5-202"; transcript_source "ensembl"; transcript_biotype "protein_coding"; protein_id "ENSRNOP00000068659"; protein_version "2";
14	ensembl	exon	71551086	71551169	0	+	.	gene_id "ENSRNOG00000005261"; gene_version "9"; transcript_id "ENSRNOT00000078326"; transcript_version "3"; exon_number "10"; gene_name "Fbxl5"; gene_source "ensembl"; gene_biotype "protein_coding"; transcript_name "Fbxl5-202"; transcript_source "ensembl"; transcript_biotype "protein_coding"; exon_id "ENSRNOE00000699614"; exon_version "1";
14	ensembl	stop_codon	71551120	71551122	0	+	0	gene_id "ENSRNOG00000005261"; gene_version "9"; transcript_id "ENSRNOT00000078326"; transcript_version "3"; exon_number "10"; gene_name "Fbxl5"; gene_source "ensembl"; gene_biotype "protein_coding"; transcript_name "Fbxl5-202"; transcript_source "ensembl"; transcript_biotype "protein_coding";
14	ensembl	three_prime_utr	71551123	71551169	0	+	.	gene_id "ENSRNOG00000005261"; gene_version "9"; transcript_id "ENSRNOT00000078326"; transcript_version "3"; gene_name "Fbxl5"; gene_source "ensembl"; gene_biotype "protein_coding"; transcript_name "Fbxl5-202"; transcript_source "ensembl"; transcript_biotype "protein_coding";
14	ensembl	exon	71553474	71553622	0	+	.	gene_id "ENSRNOG00000005261"; gene_version "9"; transcript_id "ENSRNOT00000078326"; transcript_version "3"; exon_number "11"; gene_name "Fbxl5"; gene_source "ensembl"; gene_biotype "protein_coding"; transcript_name "Fbxl5-202"; transcript_source "ensembl"; transcript_biotype "protein_coding"; exon_id "ENSRNOE00000813626"; exon_version "1";
14	ensembl	three_prime_utr	71553474	71553622	0	+	.	gene_id "ENSRNOG00000005261"; gene_version "9"; transcript_id "ENSRNOT00000078326"; transcript_version "3"; gene_name "Fbxl5"; gene_source "ensembl"; gene_biotype "protein_coding"; transcript_name "Fbxl5-202"; transcript_source "ensembl"; transcript_biotype "protein_coding";
14	ensembl	exon	71553474	71553622	0	+	.	gene_id "ENSRNOG00000005261"; gene_version "9"; transcript_id "ENSRNOT00000064636"; transcript_version "4"; exon_number "9"; gene_name "Fbxl5"; gene_source "ensembl"; gene_biotype "protein_coding"; transcript_name "Fbxl5-201"; transcript_source "ensembl"; transcript_biotype "protein_coding"; exon_id "ENSRNOE00000688753"; exon_version "1";
14	ensembl	CDS	71553474	71553622	0	+	1	gene_id "ENSRNOG00000005261"; gene_version "9"; transcript_id "ENSRNOT00000064636"; transcript_version "4"; exon_number "9"; gene_name "Fbxl5"; gene_source "ensembl"; gene_biotype "protein_coding"; transcript_name "Fbxl5-201"; transcript_source "ensembl"; transcript_biotype "protein_coding"; protein_id "ENSRNOP00000062042"; protein_version "2";
14	ensembl	exon	71553474	71553622	0	+	.	gene_id "ENSRNOG00000005261"; gene_version "9"; transcript_id "ENSRNOT00000172538"; transcript_version "1"; exon_number "10"; gene_name "Fbxl5"; gene_source "ensembl"; gene_biotype "protein_coding"; transcript_name "Fbxl5-206"; transcript_source "ensembl"; transcript_biotype "protein_coding"; exon_id "ENSRNOE00000688753"; exon_version "1"; tag "Ensembl_canonical";
14	ensembl	CDS	71553474	71553622	0	+	1	gene_id "ENSRNOG00000005261"; gene_version "9"; transcript_id "ENSRNOT00000172538"; transcript_version "1"; exon_number "10"; gene_name "Fbxl5"; gene_source "ensembl"; gene_biotype "protein_coding"; transcript_name "Fbxl5-206"; transcript_source "ensembl"; transcript_biotype "protein_coding"; protein_id "ENSRNOP00000110832"; protein_version "1"; tag "Ensembl_canonical";
14	ensembl	exon	71553474	71553622	0	+	.	gene_id "ENSRNOG00000005261"; gene_version "9"; transcript_id "ENSRNOT00000101227"; transcript_version "2"; exon_number "11"; gene_name "Fbxl5"; gene_source "ensembl"; gene_biotype "protein_coding"; transcript_name "Fbxl5-203"; transcript_source "ensembl"; transcript_biotype "protein_coding"; exon_id "ENSRNOE00000688753"; exon_version "1";
14	ensembl	CDS	71553474	71553622	0	+	1	gene_id "ENSRNOG00000005261"; gene_version "9"; transcript_id "ENSRNOT00000101227"; transcript_version "2"; exon_number "11"; gene_name "Fbxl5"; gene_source "ensembl"; gene_biotype "protein_coding"; transcript_name "Fbxl5-203"; transcript_source "ensembl"; transcript_biotype "protein_coding"; protein_id "ENSRNOP00000093757"; protein_version "2";
14	ensembl	exon	71553474	71553622	0	+	.	gene_id "ENSRNOG00000005261"; gene_version "9"; transcript_id "ENSRNOT00000126192"; transcript_version "1"; exon_number "10"; gene_name "Fbxl5"; gene_source "ensembl"; gene_biotype "protein_coding"; transcript_name "Fbxl5-205"; transcript_source "ensembl"; transcript_biotype "protein_coding"; exon_id "ENSRNOE00000688753"; exon_version "1";
14	ensembl	CDS	71553474	71553622	0	+	1	gene_id "ENSRNOG00000005261"; gene_version "9"; transcript_id "ENSRNOT00000126192"; transcript_version "1"; exon_number "10"; gene_name "Fbxl5"; gene_source "ensembl"; gene_biotype "protein_coding"; transcript_name "Fbxl5-205"; transcript_source "ensembl"; transcript_biotype "protein_coding"; protein_id "ENSRNOP00000101249"; protein_version "1";
14	ensembl	exon	71553474	71553622	0	+	.	gene_id "ENSRNOG00000005261"; gene_version "9"; transcript_id "ENSRNOT00000103550"; transcript_version "2"; exon_number "10"; gene_name "Fbxl5"; gene_source "ensembl"; gene_biotype "protein_coding"; transcript_name "Fbxl5-204"; transcript_source "ensembl"; transcript_biotype "protein_coding"; exon_id "ENSRNOE00000688753"; exon_version "1";
14	ensembl	CDS	71553474	71553622	0	+	1	gene_id "ENSRNOG00000005261"; gene_version "9"; transcript_id "ENSRNOT00000103550"; transcript_version "2"; exon_number "10"; gene_name "Fbxl5"; gene_source "ensembl"; gene_biotype "protein_coding"; transcript_name "Fbxl5-204"; transcript_source "ensembl"; transcript_biotype "protein_coding"; protein_id "ENSRNOP00000081384"; protein_version "1";
14	ENSEMBL114_rn	exon	71553474	71553622	0.360165243813862	+	.	gene_id "ENSRNOG00000005261"; transcript_id "ENSRNOG00000005261_tx_5"; exon_id "14_71553474_71553622_+"; exonnum "13"; txlen "3298";
14	ensembl	CDS	71559067	71559140	0	+	2	gene_id "ENSRNOG00000005261"; gene_version "9"; transcript_id "ENSRNOT00000064636"; transcript_version "4"; exon_number "10"; gene_name "Fbxl5"; gene_source "ensembl"; gene_biotype "protein_coding"; transcript_name "Fbxl5-201"; transcript_source "ensembl"; transcript_biotype "protein_coding"; protein_id "ENSRNOP00000062042"; protein_version "2";
14	ensembl	CDS	71559067	71559140	0	+	2	gene_id "ENSRNOG00000005261"; gene_version "9"; transcript_id "ENSRNOT00000172538"; transcript_version "1"; exon_number "11"; gene_name "Fbxl5"; gene_source "ensembl"; gene_biotype "protein_coding"; transcript_name "Fbxl5-206"; transcript_source "ensembl"; transcript_biotype "protein_coding"; protein_id "ENSRNOP00000110832"; protein_version "1"; tag "Ensembl_canonical";
14	ensembl	CDS	71559067	71559140	0	+	2	gene_id "ENSRNOG00000005261"; gene_version "9"; transcript_id "ENSRNOT00000101227"; transcript_version "2"; exon_number "12"; gene_name "Fbxl5"; gene_source "ensembl"; gene_biotype "protein_coding"; transcript_name "Fbxl5-203"; transcript_source "ensembl"; transcript_biotype "protein_coding"; protein_id "ENSRNOP00000093757"; protein_version "2";
14	ensembl	CDS	71559067	71559140	0	+	2	gene_id "ENSRNOG00000005261"; gene_version "9"; transcript_id "ENSRNOT00000126192"; transcript_version "1"; exon_number "11"; gene_name "Fbxl5"; gene_source "ensembl"; gene_biotype "protein_coding"; transcript_name "Fbxl5-205"; transcript_source "ensembl"; transcript_biotype "protein_coding"; protein_id "ENSRNOP00000101249"; protein_version "1";
14	ensembl	CDS	71559067	71559140	0	+	2	gene_id "ENSRNOG00000005261"; gene_version "9"; transcript_id "ENSRNOT00000103550"; transcript_version "2"; exon_number "11"; gene_name "Fbxl5"; gene_source "ensembl"; gene_biotype "protein_coding"; transcript_name "Fbxl5-204"; transcript_source "ensembl"; transcript_biotype "protein_coding"; protein_id "ENSRNOP00000081384"; protein_version "1";
14	ensembl	exon	71559067	71559844	0	+	.	gene_id "ENSRNOG00000005261"; gene_version "9"; transcript_id "ENSRNOT00000064636"; transcript_version "4"; exon_number "10"; gene_name "Fbxl5"; gene_source "ensembl"; gene_biotype "protein_coding"; transcript_name "Fbxl5-201"; transcript_source "ensembl"; transcript_biotype "protein_coding"; exon_id "ENSRNOE00000728338"; exon_version "1";
14	ensembl	exon	71559067	71559848	0	+	.	gene_id "ENSRNOG00000005261"; gene_version "9"; transcript_id "ENSRNOT00000078326"; transcript_version "3"; exon_number "12"; gene_name "Fbxl5"; gene_source "ensembl"; gene_biotype "protein_coding"; transcript_name "Fbxl5-202"; transcript_source "ensembl"; transcript_biotype "protein_coding"; exon_id "ENSRNOE00000553583"; exon_version "3";
14	ensembl	three_prime_utr	71559067	71559848	0	+	.	gene_id "ENSRNOG00000005261"; gene_version "9"; transcript_id "ENSRNOT00000078326"; transcript_version "3"; gene_name "Fbxl5"; gene_source "ensembl"; gene_biotype "protein_coding"; transcript_name "Fbxl5-202"; transcript_source "ensembl"; transcript_biotype "protein_coding";
14	ENSEMBL114_rn	exon	71559067	71559848	0.360165243813862	+	.	gene_id "ENSRNOG00000005261"; transcript_id "ENSRNOG00000005261_tx_5"; exon_id "14_71559067_71559848_+"; exonnum "14"; txlen "3298";
14	ensembl	exon	71559067	71559849	0	+	.	gene_id "ENSRNOG00000005261"; gene_version "9"; transcript_id "ENSRNOT00000101227"; transcript_version "2"; exon_number "12"; gene_name "Fbxl5"; gene_source "ensembl"; gene_biotype "protein_coding"; transcript_name "Fbxl5-203"; transcript_source "ensembl"; transcript_biotype "protein_coding"; exon_id "ENSRNOE00000692927"; exon_version "1";
14	ensembl	exon	71559067	71560652	0	+	.	gene_id "ENSRNOG00000005261"; gene_version "9"; transcript_id "ENSRNOT00000172538"; transcript_version "1"; exon_number "11"; gene_name "Fbxl5"; gene_source "ensembl"; gene_biotype "protein_coding"; transcript_name "Fbxl5-206"; transcript_source "ensembl"; transcript_biotype "protein_coding"; exon_id "ENSRNOE00000701320"; exon_version "1"; tag "Ensembl_canonical";
14	ensembl	exon	71559067	71560652	0	+	.	gene_id "ENSRNOG00000005261"; gene_version "9"; transcript_id "ENSRNOT00000126192"; transcript_version "1"; exon_number "11"; gene_name "Fbxl5"; gene_source "ensembl"; gene_biotype "protein_coding"; transcript_name "Fbxl5-205"; transcript_source "ensembl"; transcript_biotype "protein_coding"; exon_id "ENSRNOE00000701320"; exon_version "1";
14	ensembl	exon	71559067	71560652	0	+	.	gene_id "ENSRNOG00000005261"; gene_version "9"; transcript_id "ENSRNOT00000103550"; transcript_version "2"; exon_number "11"; gene_name "Fbxl5"; gene_source "ensembl"; gene_biotype "protein_coding"; transcript_name "Fbxl5-204"; transcript_source "ensembl"; transcript_biotype "protein_coding"; exon_id "ENSRNOE00000701320"; exon_version "1";
14	ensembl	stop_codon	71559141	71559143	0	+	0	gene_id "ENSRNOG00000005261"; gene_version "9"; transcript_id "ENSRNOT00000064636"; transcript_version "4"; exon_number "10"; gene_name "Fbxl5"; gene_source "ensembl"; gene_biotype "protein_coding"; transcript_name "Fbxl5-201"; transcript_source "ensembl"; transcript_biotype "protein_coding";
14	ensembl	stop_codon	71559141	71559143	0	+	0	gene_id "ENSRNOG00000005261"; gene_version "9"; transcript_id "ENSRNOT00000172538"; transcript_version "1"; exon_number "11"; gene_name "Fbxl5"; gene_source "ensembl"; gene_biotype "protein_coding"; transcript_name "Fbxl5-206"; transcript_source "ensembl"; transcript_biotype "protein_coding"; tag "Ensembl_canonical";
14	ensembl	stop_codon	71559141	71559143	0	+	0	gene_id "ENSRNOG00000005261"; gene_version "9"; transcript_id "ENSRNOT00000101227"; transcript_version "2"; exon_number "12"; gene_name "Fbxl5"; gene_source "ensembl"; gene_biotype "protein_coding"; transcript_name "Fbxl5-203"; transcript_source "ensembl"; transcript_biotype "protein_coding";
14	ensembl	stop_codon	71559141	71559143	0	+	0	gene_id "ENSRNOG00000005261"; gene_version "9"; transcript_id "ENSRNOT00000126192"; transcript_version "1"; exon_number "11"; gene_name "Fbxl5"; gene_source "ensembl"; gene_biotype "protein_coding"; transcript_name "Fbxl5-205"; transcript_source "ensembl"; transcript_biotype "protein_coding";
14	ensembl	stop_codon	71559141	71559143	0	+	0	gene_id "ENSRNOG00000005261"; gene_version "9"; transcript_id "ENSRNOT00000103550"; transcript_version "2"; exon_number "11"; gene_name "Fbxl5"; gene_source "ensembl"; gene_biotype "protein_coding"; transcript_name "Fbxl5-204"; transcript_source "ensembl"; transcript_biotype "protein_coding";
14	ensembl	three_prime_utr	71559144	71559844	0	+	.	gene_id "ENSRNOG00000005261"; gene_version "9"; transcript_id "ENSRNOT00000064636"; transcript_version "4"; gene_name "Fbxl5"; gene_source "ensembl"; gene_biotype "protein_coding"; transcript_name "Fbxl5-201"; transcript_source "ensembl"; transcript_biotype "protein_coding";
14	ensembl	three_prime_utr	71559144	71559849	0	+	.	gene_id "ENSRNOG00000005261"; gene_version "9"; transcript_id "ENSRNOT00000101227"; transcript_version "2"; gene_name "Fbxl5"; gene_source "ensembl"; gene_biotype "protein_coding"; transcript_name "Fbxl5-203"; transcript_source "ensembl"; transcript_biotype "protein_coding";
14	ensembl	three_prime_utr	71559144	71560652	0	+	.	gene_id "ENSRNOG00000005261"; gene_version "9"; transcript_id "ENSRNOT00000172538"; transcript_version "1"; gene_name "Fbxl5"; gene_source "ensembl"; gene_biotype "protein_coding"; transcript_name "Fbxl5-206"; transcript_source "ensembl"; transcript_biotype "protein_coding"; tag "Ensembl_canonical";
14	ensembl	three_prime_utr	71559144	71560652	0	+	.	gene_id "ENSRNOG00000005261"; gene_version "9"; transcript_id "ENSRNOT00000126192"; transcript_version "1"; gene_name "Fbxl5"; gene_source "ensembl"; gene_biotype "protein_coding"; transcript_name "Fbxl5-205"; transcript_source "ensembl"; transcript_biotype "protein_coding";
14	ensembl	three_prime_utr	71559144	71560652	0	+	.	gene_id "ENSRNOG00000005261"; gene_version "9"; transcript_id "ENSRNOT00000103550"; transcript_version "2"; gene_name "Fbxl5"; gene_source "ensembl"; gene_biotype "protein_coding"; transcript_name "Fbxl5-204"; transcript_source "ensembl"; transcript_biotype "protein_coding";
14	sraer114_es	exon	71638453	71638510	0.00726700315420638	+	.	gene_id "sraer114_gene_2010_1"; transcript_id "sraer114_gene_2010_1_tx_4"; exon_id "14_71638453_71638510_+"; exonnum "1"; txlen "615";
14	sraer114_es	exon	71638453	71638510	0.0041405017971641	+	.	gene_id "sraer114_gene_2010_1"; transcript_id "sraer114_gene_2010_1_tx_5"; exon_id "14_71638453_71638510_+"; exonnum "1"; txlen "506";
14	sraer114_es	exon	71638453	71638510	0.0041405017971641	+	.	gene_id "sraer114_gene_2010_1"; transcript_id "sraer114_gene_2010_1_tx_6"; exon_id "14_71638453_71638510_+"; exonnum "1"; txlen "691";
14	sraer114_mid	exon	71639671	71639735	0.00224405686048806	+	.	gene_id "sraer114_gene_2010_1"; transcript_id "sraer114_gene_2010_1_tx_10"; exon_id "14_71639671_71639735_+"; exonnum "1"; txlen "940";
14	sraer114_mid	exon	71639671	71639735	0.00224405686048806	+	.	gene_id "sraer114_gene_2010_1"; transcript_id "sraer114_gene_2010_1_tx_11"; exon_id "14_71639671_71639735_+"; exonnum "1"; txlen "862";
14	sraer114_mid	exon	71639671	71639735	0.00726700315420638	+	.	gene_id "sraer114_gene_2010_1"; transcript_id "sraer114_gene_2010_1_tx_4"; exon_id "14_71639671_71639735_+"; exonnum "2"; txlen "615";
14	sraer114_mid	exon	71639671	71639735	0.0041405017971641	+	.	gene_id "sraer114_gene_2010_1"; transcript_id "sraer114_gene_2010_1_tx_5"; exon_id "14_71639671_71639735_+"; exonnum "2"; txlen "506";
14	sraer114_mid	exon	71639671	71639735	0.0041405017971641	+	.	gene_id "sraer114_gene_2010_1"; transcript_id "sraer114_gene_2010_1_tx_6"; exon_id "14_71639671_71639735_+"; exonnum "2"; txlen "691";
14	sraer114_mid	exon	71639671	71639735	0.00309893566448352	+	.	gene_id "sraer114_gene_2010_1"; transcript_id "sraer114_gene_2010_1_tx_7"; exon_id "14_71639671_71639735_+"; exonnum "1"; txlen "864";
14	sraer114_mid	exon	71639671	71639735	0.00249339651165341	+	.	gene_id "sraer114_gene_2010_1"; transcript_id "sraer114_gene_2010_1_tx_9"; exon_id "14_71639671_71639735_+"; exonnum "1"; txlen "786";
14	sraer114_mid	exon	71640398	71640473	0.00224405686048806	+	.	gene_id "sraer114_gene_2010_1"; transcript_id "sraer114_gene_2010_1_tx_10"; exon_id "14_71640398_71640473_+"; exonnum "2"; txlen "940";
14	sraer114_mid	exon	71640398	71640473	0.00224405686048806	+	.	gene_id "sraer114_gene_2010_1"; transcript_id "sraer114_gene_2010_1_tx_11"; exon_id "14_71640398_71640473_+"; exonnum "2"; txlen "862";
14	sraer114_mid	exon	71640398	71640473	0.0041405017971641	+	.	gene_id "sraer114_gene_2010_1"; transcript_id "sraer114_gene_2010_1_tx_5"; exon_id "14_71640398_71640473_+"; exonnum "3"; txlen "506";
14	sraer114_mid	exon	71640398	71640473	0.0041405017971641	+	.	gene_id "sraer114_gene_2010_1"; transcript_id "sraer114_gene_2010_1_tx_6"; exon_id "14_71640398_71640473_+"; exonnum "3"; txlen "691";
14	sraer114_mid	exon	71640618	71640695	0.00224405686048806	+	.	gene_id "sraer114_gene_2010_1"; transcript_id "sraer114_gene_2010_1_tx_11"; exon_id "14_71640618_71640695_+"; exonnum "3"; txlen "862";
14	sraer114_mid	exon	71640618	71640695	0.00249339651165341	+	.	gene_id "sraer114_gene_2010_1"; transcript_id "sraer114_gene_2010_1_tx_9"; exon_id "14_71640618_71640695_+"; exonnum "2"; txlen "786";
14	sraer114_mid	exon	71640618	71640773	0.00224405686048806	+	.	gene_id "sraer114_gene_2010_1"; transcript_id "sraer114_gene_2010_1_tx_10"; exon_id "14_71640618_71640773_+"; exonnum "3"; txlen "940";
14	sraer114_mid	exon	71640618	71640773	0.00726700315420638	+	.	gene_id "sraer114_gene_2010_1"; transcript_id "sraer114_gene_2010_1_tx_4"; exon_id "14_71640618_71640773_+"; exonnum "3"; txlen "615";
14	sraer114_mid	exon	71640618	71640773	0.0041405017971641	+	.	gene_id "sraer114_gene_2010_1"; transcript_id "sraer114_gene_2010_1_tx_5"; exon_id "14_71640618_71640773_+"; exonnum "4"; txlen "506";
14	sraer114_mid	exon	71640618	71640773	0.0041405017971641	+	.	gene_id "sraer114_gene_2010_1"; transcript_id "sraer114_gene_2010_1_tx_6"; exon_id "14_71640618_71640773_+"; exonnum "4"; txlen "691";
14	sraer114_mid	exon	71640618	71640773	0.00309893566448352	+	.	gene_id "sraer114_gene_2010_1"; transcript_id "sraer114_gene_2010_1_tx_7"; exon_id "14_71640618_71640773_+"; exonnum "2"; txlen "864";
14	sraer114_ss	exon	71642198	71642348	0.0041405017971641	+	.	gene_id "sraer114_gene_2010_1"; transcript_id "sraer114_gene_2010_1_tx_5"; exon_id "14_71642198_71642348_+"; exonnum "5"; txlen "506";
14	sraer114_mid	exon	71680742	71680967	0.00224405686048806	+	.	gene_id "sraer114_gene_2010_1"; transcript_id "sraer114_gene_2010_1_tx_10"; exon_id "14_71680742_71680967_+"; exonnum "4"; txlen "940";
14	sraer114_mid	exon	71680742	71680967	0.00224405686048806	+	.	gene_id "sraer114_gene_2010_1"; transcript_id "sraer114_gene_2010_1_tx_11"; exon_id "14_71680742_71680967_+"; exonnum "4"; txlen "862";
14	sraer114_mid	exon	71680742	71680967	0.00726700315420638	+	.	gene_id "sraer114_gene_2010_1"; transcript_id "sraer114_gene_2010_1_tx_4"; exon_id "14_71680742_71680967_+"; exonnum "4"; txlen "615";
14	sraer114_mid	exon	71680742	71680967	0.0041405017971641	+	.	gene_id "sraer114_gene_2010_1"; transcript_id "sraer114_gene_2010_1_tx_6"; exon_id "14_71680742_71680967_+"; exonnum "5"; txlen "691";
14	sraer114_mid	exon	71680742	71680967	0.00309893566448352	+	.	gene_id "sraer114_gene_2010_1"; transcript_id "sraer114_gene_2010_1_tx_7"; exon_id "14_71680742_71680967_+"; exonnum "3"; txlen "864";
14	sraer114_mid	exon	71680742	71680967	0.00249339651165341	+	.	gene_id "sraer114_gene_2010_1"; transcript_id "sraer114_gene_2010_1_tx_9"; exon_id "14_71680742_71680967_+"; exonnum "3"; txlen "786";
14	sraer114_mid	exon	71681962	71682071	0.00224405686048806	+	.	gene_id "sraer114_gene_2010_1"; transcript_id "sraer114_gene_2010_1_tx_10"; exon_id "14_71681962_71682071_+"; exonnum "5"; txlen "940";
14	sraer114_mid	exon	71681962	71682071	0.00224405686048806	+	.	gene_id "sraer114_gene_2010_1"; transcript_id "sraer114_gene_2010_1_tx_11"; exon_id "14_71681962_71682071_+"; exonnum "5"; txlen "862";
14	sraer114_mid	exon	71681962	71682071	0.00726700315420638	+	.	gene_id "sraer114_gene_2010_1"; transcript_id "sraer114_gene_2010_1_tx_4"; exon_id "14_71681962_71682071_+"; exonnum "5"; txlen "615";
14	sraer114_mid	exon	71681962	71682071	0.0041405017971641	+	.	gene_id "sraer114_gene_2010_1"; transcript_id "sraer114_gene_2010_1_tx_6"; exon_id "14_71681962_71682071_+"; exonnum "6"; txlen "691";
14	sraer114_mid	exon	71681962	71682071	0.00309893566448352	+	.	gene_id "sraer114_gene_2010_1"; transcript_id "sraer114_gene_2010_1_tx_7"; exon_id "14_71681962_71682071_+"; exonnum "4"; txlen "864";
14	sraer114_mid	exon	71681962	71682071	0.00249339651165341	+	.	gene_id "sraer114_gene_2010_1"; transcript_id "sraer114_gene_2010_1_tx_9"; exon_id "14_71681962_71682071_+"; exonnum "4"; txlen "786";
14	sraer114_es	exon	71723942	71724172	0.00305197306422442	+	.	gene_id "sraer114_gene_2010_1"; transcript_id "sraer114_gene_2010_1_tx_8"; exon_id "14_71723942_71724172_+"; exonnum "1"; txlen "687";
14	sraer114_mid	exon	71733179	71733339	0.00305197306422442	+	.	gene_id "sraer114_gene_2010_1"; transcript_id "sraer114_gene_2010_1_tx_8"; exon_id "14_71733179_71733339_+"; exonnum "2"; txlen "687";
14	sraer114_ss	exon	71744536	71744830	0.00305197306422442	+	.	gene_id "sraer114_gene_2010_1"; transcript_id "sraer114_gene_2010_1_tx_8"; exon_id "14_71744536_71744830_+"; exonnum "3"; txlen "687";
14	sraer114_mid	exon	71784329	71784517	0.00224405686048806	+	.	gene_id "sraer114_gene_2010_1"; transcript_id "sraer114_gene_2010_1_tx_10"; exon_id "14_71784329_71784517_+"; exonnum "6"; txlen "940";
14	sraer114_mid	exon	71784329	71784517	0.00224405686048806	+	.	gene_id "sraer114_gene_2010_1"; transcript_id "sraer114_gene_2010_1_tx_11"; exon_id "14_71784329_71784517_+"; exonnum "6"; txlen "862";
14	sraer114_mid	exon	71784329	71784517	0.00309893566448352	+	.	gene_id "sraer114_gene_2010_1"; transcript_id "sraer114_gene_2010_1_tx_7"; exon_id "14_71784329_71784517_+"; exonnum "5"; txlen "864";
14	sraer114_mid	exon	71784329	71784517	0.00249339651165341	+	.	gene_id "sraer114_gene_2010_1"; transcript_id "sraer114_gene_2010_1_tx_9"; exon_id "14_71784329_71784517_+"; exonnum "5"; txlen "786";
14	sraer114_ss	exon	71787157	71787274	0.00224405686048806	+	.	gene_id "sraer114_gene_2010_1"; transcript_id "sraer114_gene_2010_1_tx_10"; exon_id "14_71787157_71787274_+"; exonnum "7"; txlen "940";
14	sraer114_ss	exon	71787157	71787274	0.00224405686048806	+	.	gene_id "sraer114_gene_2010_1"; transcript_id "sraer114_gene_2010_1_tx_11"; exon_id "14_71787157_71787274_+"; exonnum "7"; txlen "862";
14	sraer114_ss	exon	71787157	71787274	0.00309893566448352	+	.	gene_id "sraer114_gene_2010_1"; transcript_id "sraer114_gene_2010_1_tx_7"; exon_id "14_71787157_71787274_+"; exonnum "6"; txlen "864";
14	sraer114_ss	exon	71787157	71787274	0.00249339651165341	+	.	gene_id "sraer114_gene_2010_1"; transcript_id "sraer114_gene_2010_1_tx_9"; exon_id "14_71787157_71787274_+"; exonnum "6"; txlen "786";
14	sraer114_es	exon	71806781	71807046	0.0183120817911194	+	.	gene_id "sraer114_gene_2010_2"; transcript_id "sraer114_gene_2010_2_tx_1"; exon_id "14_71806781_71807046_+"; exonnum "1"; txlen "588";
14	sraer114_ss	exon	71808734	71809055	0.0183120817911194	+	.	gene_id "sraer114_gene_2010_2"; transcript_id "sraer114_gene_2010_2_tx_1"; exon_id "14_71808734_71809055_+"; exonnum "2"; txlen "588";
14	ensembl	exon	71831420	71831612	0	+	.	gene_id "ENSRNOG00000082287"; gene_version "1"; transcript_id "ENSRNOT00000150242"; transcript_version "1"; exon_number "1"; gene_source "ensembl"; gene_biotype "lncRNA"; transcript_source "ensembl"; transcript_biotype "lncRNA"; exon_id "ENSRNOE00000687855"; exon_version "1"; tag "Ensembl_canonical";
14	ensembl	gene	71831420	71875997	0	+	.	gene_id "ENSRNOG00000082287"; gene_version "1"; gene_source "ensembl"; gene_biotype "lncRNA";
14	ensembl	transcript	71831420	71875997	0	+	.	gene_id "ENSRNOG00000082287"; gene_version "1"; transcript_id "ENSRNOT00000150242"; transcript_version "1"; gene_source "ensembl"; gene_biotype "lncRNA"; transcript_source "ensembl"; transcript_biotype "lncRNA"; tag "Ensembl_canonical";
14	ensembl	exon	71859764	71860241	0	+	.	gene_id "ENSRNOG00000071540"; gene_version "1"; transcript_id "ENSRNOT00000163343"; transcript_version "1"; exon_number "1"; gene_source "ensembl"; gene_biotype "lncRNA"; transcript_source "ensembl"; transcript_biotype "lncRNA"; exon_id "ENSRNOE00000678516"; exon_version "1"; tag "Ensembl_canonical";
14	ensembl	gene	71859764	71909538	0	+	.	gene_id "ENSRNOG00000071540"; gene_version "1"; gene_source "ensembl"; gene_biotype "lncRNA";
14	ensembl	transcript	71859764	71909538	0	+	.	gene_id "ENSRNOG00000071540"; gene_version "1"; transcript_id "ENSRNOT00000163343"; transcript_version "1"; gene_source "ensembl"; gene_biotype "lncRNA"; transcript_source "ensembl"; transcript_biotype "lncRNA"; tag "Ensembl_canonical";
14	ensembl	exon	71872653	71872681	0	+	.	gene_id "ENSRNOG00000071540"; gene_version "1"; transcript_id "ENSRNOT00000163343"; transcript_version "1"; exon_number "2"; gene_source "ensembl"; gene_biotype "lncRNA"; transcript_source "ensembl"; transcript_biotype "lncRNA"; exon_id "ENSRNOE00000737865"; exon_version "1"; tag "Ensembl_canonical";
14	ensembl	exon	71874693	71874776	0	+	.	gene_id "ENSRNOG00000082287"; gene_version "1"; transcript_id "ENSRNOT00000150242"; transcript_version "1"; exon_number "2"; gene_source "ensembl"; gene_biotype "lncRNA"; transcript_source "ensembl"; transcript_biotype "lncRNA"; exon_id "ENSRNOE00000688128"; exon_version "1"; tag "Ensembl_canonical";
14	ensembl	exon	71875958	71875997	0	+	.	gene_id "ENSRNOG00000082287"; gene_version "1"; transcript_id "ENSRNOT00000150242"; transcript_version "1"; exon_number "3"; gene_source "ensembl"; gene_biotype "lncRNA"; transcript_source "ensembl"; transcript_biotype "lncRNA"; exon_id "ENSRNOE00000813245"; exon_version "1"; tag "Ensembl_canonical";
14	ensembl	exon	71889380	71889693	0	+	.	gene_id "ENSRNOG00000076334"; gene_version "1"; transcript_id "ENSRNOT00000163861"; transcript_version "1"; exon_number "1"; gene_source "ensembl"; gene_biotype "lncRNA"; transcript_source "ensembl"; transcript_biotype "lncRNA"; exon_id "ENSRNOE00000811629"; exon_version "1";
14	ensembl	gene	71889380	71919431	0	+	.	gene_id "ENSRNOG00000076334"; gene_version "1"; gene_source "ensembl"; gene_biotype "lncRNA";
14	ensembl	transcript	71889380	71919431	0	+	.	gene_id "ENSRNOG00000076334"; gene_version "1"; transcript_id "ENSRNOT00000163861"; transcript_version "1"; gene_source "ensembl"; gene_biotype "lncRNA"; transcript_source "ensembl"; transcript_biotype "lncRNA";
14	ensembl	exon	71889386	71889475	0	+	.	gene_id "ENSRNOG00000076334"; gene_version "1"; transcript_id "ENSRNOT00000168318"; transcript_version "1"; exon_number "1"; gene_source "ensembl"; gene_biotype "lncRNA"; transcript_source "ensembl"; transcript_biotype "lncRNA"; exon_id "ENSRNOE00000677830"; exon_version "1";
14	ensembl	transcript	71889386	71896717	0	+	.	gene_id "ENSRNOG00000076334"; gene_version "1"; transcript_id "ENSRNOT00000168318"; transcript_version "1"; gene_source "ensembl"; gene_biotype "lncRNA"; transcript_source "ensembl"; transcript_biotype "lncRNA";
14	ensembl	exon	71889388	71889693	0	+	.	gene_id "ENSRNOG00000076334"; gene_version "1"; transcript_id "ENSRNOT00000169271"; transcript_version "1"; exon_number "1"; gene_source "ensembl"; gene_biotype "lncRNA"; transcript_source "ensembl"; transcript_biotype "lncRNA"; exon_id "ENSRNOE00000814669"; exon_version "1"; tag "Ensembl_canonical";
14	ENSEMBL114_rn	exon	71889388	71889693	0.00565059951468144	+	.	gene_id "ENSRNOG00000076334"; transcript_id "ENSRNOG00000076334_tx_6"; exon_id "14_71889388_71889693_+"; exonnum "1"; txlen "574";
14	ENSEMBL114_rn	exon	71889388	71889693	0.00565059951468144	+	.	gene_id "ENSRNOG00000076334"; transcript_id "ENSRNOG00000076334_tx_7"; exon_id "14_71889388_71889693_+"; exonnum "1"; txlen "702";
14	ensembl	transcript	71889388	71914229	0	+	.	gene_id "ENSRNOG00000076334"; gene_version "1"; transcript_id "ENSRNOT00000169271"; transcript_version "1"; gene_source "ensembl"; gene_biotype "lncRNA"; transcript_source "ensembl"; transcript_biotype "lncRNA"; tag "Ensembl_canonical";
14	ensembl	exon	71889487	71889693	0	+	.	gene_id "ENSRNOG00000076334"; gene_version "1"; transcript_id "ENSRNOT00000139583"; transcript_version "1"; exon_number "1"; gene_source "ensembl"; gene_biotype "lncRNA"; transcript_source "ensembl"; transcript_biotype "lncRNA"; exon_id "ENSRNOE00000761646"; exon_version "1";
14	ensembl	transcript	71889487	71918425	0	+	.	gene_id "ENSRNOG00000076334"; gene_version "1"; transcript_id "ENSRNOT00000139583"; transcript_version "1"; gene_source "ensembl"; gene_biotype "lncRNA"; transcript_source "ensembl"; transcript_biotype "lncRNA";
14	ensembl	exon	71890524	71890689	0	+	.	gene_id "ENSRNOG00000076334"; gene_version "1"; transcript_id "ENSRNOT00000124711"; transcript_version "1"; exon_number "1"; gene_source "ensembl"; gene_biotype "lncRNA"; transcript_source "ensembl"; transcript_biotype "lncRNA"; exon_id "ENSRNOE00000701829"; exon_version "1";
14	ensembl	transcript	71890524	71919431	0	+	.	gene_id "ENSRNOG00000076334"; gene_version "1"; transcript_id "ENSRNOT00000124711"; transcript_version "1"; gene_source "ensembl"; gene_biotype "lncRNA"; transcript_source "ensembl"; transcript_biotype "lncRNA";
14	ensembl	exon	71890562	71890689	0	+	.	gene_id "ENSRNOG00000076334"; gene_version "1"; transcript_id "ENSRNOT00000163861"; transcript_version "1"; exon_number "2"; gene_source "ensembl"; gene_biotype "lncRNA"; transcript_source "ensembl"; transcript_biotype "lncRNA"; exon_id "ENSRNOE00000676815"; exon_version "1";
14	ENSEMBL114_rn	exon	71890562	71890689	0.00565059951468144	+	.	gene_id "ENSRNOG00000076334"; transcript_id "ENSRNOG00000076334_tx_7"; exon_id "14_71890562_71890689_+"; exonnum "2"; txlen "702";
14	ensembl	exon	71891324	71891428	0	+	.	gene_id "ENSRNOG00000076334"; gene_version "1"; transcript_id "ENSRNOT00000163861"; transcript_version "1"; exon_number "3"; gene_source "ensembl"; gene_biotype "lncRNA"; transcript_source "ensembl"; transcript_biotype "lncRNA"; exon_id "ENSRNOE00000809840"; exon_version "1";
14	ensembl	exon	71891324	71891428	0	+	.	gene_id "ENSRNOG00000076334"; gene_version "1"; transcript_id "ENSRNOT00000168318"; transcript_version "1"; exon_number "2"; gene_source "ensembl"; gene_biotype "lncRNA"; transcript_source "ensembl"; transcript_biotype "lncRNA"; exon_id "ENSRNOE00000809840"; exon_version "1";
14	ensembl	exon	71891324	71891428	0	+	.	gene_id "ENSRNOG00000076334"; gene_version "1"; transcript_id "ENSRNOT00000169271"; transcript_version "1"; exon_number "2"; gene_source "ensembl"; gene_biotype "lncRNA"; transcript_source "ensembl"; transcript_biotype "lncRNA"; exon_id "ENSRNOE00000809840"; exon_version "1"; tag "Ensembl_canonical";
14	ensembl	exon	71891324	71891428	0	+	.	gene_id "ENSRNOG00000076334"; gene_version "1"; transcript_id "ENSRNOT00000139583"; transcript_version "1"; exon_number "2"; gene_source "ensembl"; gene_biotype "lncRNA"; transcript_source "ensembl"; transcript_biotype "lncRNA"; exon_id "ENSRNOE00000809840"; exon_version "1";
14	ensembl	exon	71891324	71891428	0	+	.	gene_id "ENSRNOG00000076334"; gene_version "1"; transcript_id "ENSRNOT00000124711"; transcript_version "1"; exon_number "2"; gene_source "ensembl"; gene_biotype "lncRNA"; transcript_source "ensembl"; transcript_biotype "lncRNA"; exon_id "ENSRNOE00000809840"; exon_version "1";
14	ENSEMBL114_rn	exon	71891324	71891428	0.00565059951468144	+	.	gene_id "ENSRNOG00000076334"; transcript_id "ENSRNOG00000076334_tx_6"; exon_id "14_71891324_71891428_+"; exonnum "2"; txlen "574";
14	ENSEMBL114_rn	exon	71891324	71891428	0.00565059951468144	+	.	gene_id "ENSRNOG00000076334"; transcript_id "ENSRNOG00000076334_tx_7"; exon_id "14_71891324_71891428_+"; exonnum "3"; txlen "702";
14	ensembl	exon	71892453	71892565	0	+	.	gene_id "ENSRNOG00000076334"; gene_version "1"; transcript_id "ENSRNOT00000168318"; transcript_version "1"; exon_number "3"; gene_source "ensembl"; gene_biotype "lncRNA"; transcript_source "ensembl"; transcript_biotype "lncRNA"; exon_id "ENSRNOE00000692506"; exon_version "1";
14	ensembl	exon	71896357	71896509	0	+	.	gene_id "ENSRNOG00000076334"; gene_version "1"; transcript_id "ENSRNOT00000169271"; transcript_version "1"; exon_number "3"; gene_source "ensembl"; gene_biotype "lncRNA"; transcript_source "ensembl"; transcript_biotype "lncRNA"; exon_id "ENSRNOE00000792621"; exon_version "1"; tag "Ensembl_canonical";
14	ensembl	exon	71896357	71896509	0	+	.	gene_id "ENSRNOG00000076334"; gene_version "1"; transcript_id "ENSRNOT00000124711"; transcript_version "1"; exon_number "3"; gene_source "ensembl"; gene_biotype "lncRNA"; transcript_source "ensembl"; transcript_biotype "lncRNA"; exon_id "ENSRNOE00000792621"; exon_version "1";
14	ensembl	exon	71896357	71896717	0	+	.	gene_id "ENSRNOG00000076334"; gene_version "1"; transcript_id "ENSRNOT00000168318"; transcript_version "1"; exon_number "4"; gene_source "ensembl"; gene_biotype "lncRNA"; transcript_source "ensembl"; transcript_biotype "lncRNA"; exon_id "ENSRNOE00000735727"; exon_version "1";
14	ensembl	exon	71909449	71909538	0	+	.	gene_id "ENSRNOG00000071540"; gene_version "1"; transcript_id "ENSRNOT00000163343"; transcript_version "1"; exon_number "3"; gene_source "ensembl"; gene_biotype "lncRNA"; transcript_source "ensembl"; transcript_biotype "lncRNA"; exon_id "ENSRNOE00000797468"; exon_version "1"; tag "Ensembl_canonical";
14	ensembl	exon	71913995	71914229	0	+	.	gene_id "ENSRNOG00000076334"; gene_version "1"; transcript_id "ENSRNOT00000169271"; transcript_version "1"; exon_number "4"; gene_source "ensembl"; gene_biotype "lncRNA"; transcript_source "ensembl"; transcript_biotype "lncRNA"; exon_id "ENSRNOE00000782295"; exon_version "1"; tag "Ensembl_canonical";
14	ensembl	exon	71914417	71914582	0	+	.	gene_id "ENSRNOG00000076334"; gene_version "1"; transcript_id "ENSRNOT00000139583"; transcript_version "1"; exon_number "3"; gene_source "ensembl"; gene_biotype "lncRNA"; transcript_source "ensembl"; transcript_biotype "lncRNA"; exon_id "ENSRNOE00000754208"; exon_version "1";
14	ensembl	exon	71918130	71918425	0	+	.	gene_id "ENSRNOG00000076334"; gene_version "1"; transcript_id "ENSRNOT00000139583"; transcript_version "1"; exon_number "4"; gene_source "ensembl"; gene_biotype "lncRNA"; transcript_source "ensembl"; transcript_biotype "lncRNA"; exon_id "ENSRNOE00000701822"; exon_version "1";
14	ensembl	exon	71918256	71918322	0	+	.	gene_id "ENSRNOG00000076334"; gene_version "1"; transcript_id "ENSRNOT00000163861"; transcript_version "1"; exon_number "4"; gene_source "ensembl"; gene_biotype "lncRNA"; transcript_source "ensembl"; transcript_biotype "lncRNA"; exon_id "ENSRNOE00000738911"; exon_version "1";
14	ensembl	exon	71918256	71918322	0	+	.	gene_id "ENSRNOG00000076334"; gene_version "1"; transcript_id "ENSRNOT00000124711"; transcript_version "1"; exon_number "4"; gene_source "ensembl"; gene_biotype "lncRNA"; transcript_source "ensembl"; transcript_biotype "lncRNA"; exon_id "ENSRNOE00000738911"; exon_version "1";
14	ensembl	exon	71919332	71919431	0	+	.	gene_id "ENSRNOG00000076334"; gene_version "1"; transcript_id "ENSRNOT00000163861"; transcript_version "1"; exon_number "5"; gene_source "ensembl"; gene_biotype "lncRNA"; transcript_source "ensembl"; transcript_biotype "lncRNA"; exon_id "ENSRNOE00000783266"; exon_version "1";
14	ensembl	exon	71919332	71919431	0	+	.	gene_id "ENSRNOG00000076334"; gene_version "1"; transcript_id "ENSRNOT00000124711"; transcript_version "1"; exon_number "5"; gene_source "ensembl"; gene_biotype "lncRNA"; transcript_source "ensembl"; transcript_biotype "lncRNA"; exon_id "ENSRNOE00000783266"; exon_version "1";
14	ensembl	five_prime_utr	71931399	71931533	0	+	.	gene_id "ENSRNOG00000005077"; gene_version "7"; transcript_id "ENSRNOT00000006734"; transcript_version "7"; gene_name "Isca2-ps1"; gene_source "ensembl"; gene_biotype "protein_coding"; transcript_name "Isca2-ps1-201"; transcript_source "ensembl"; transcript_biotype "protein_coding"; tag "Ensembl_canonical";
14	ensembl	exon	71931399	71932547	0	+	.	gene_id "ENSRNOG00000005077"; gene_version "7"; transcript_id "ENSRNOT00000006734"; transcript_version "7"; exon_number "1"; gene_name "Isca2-ps1"; gene_source "ensembl"; gene_biotype "protein_coding"; transcript_name "Isca2-ps1-201"; transcript_source "ensembl"; transcript_biotype "protein_coding"; exon_id "ENSRNOE00000278430"; exon_version "5"; tag "Ensembl_canonical";
14	ensembl	gene	71931399	71934660	0	+	.	gene_id "ENSRNOG00000005077"; gene_version "7"; gene_name "Isca2-ps1"; gene_source "ensembl"; gene_biotype "protein_coding";
14	ensembl	transcript	71931399	71934660	0	+	.	gene_id "ENSRNOG00000005077"; gene_version "7"; transcript_id "ENSRNOT00000006734"; transcript_version "7"; gene_name "Isca2-ps1"; gene_source "ensembl"; gene_biotype "protein_coding"; transcript_name "Isca2-ps1-201"; transcript_source "ensembl"; transcript_biotype "protein_coding"; tag "Ensembl_canonical";
14	ensembl	start_codon	71931534	71931536	0	+	0	gene_id "ENSRNOG00000005077"; gene_version "7"; transcript_id "ENSRNOT00000006734"; transcript_version "7"; exon_number "1"; gene_name "Isca2-ps1"; gene_source "ensembl"; gene_biotype "protein_coding"; transcript_name "Isca2-ps1-201"; transcript_source "ensembl"; transcript_biotype "protein_coding"; tag "Ensembl_canonical";
14	ensembl	CDS	71931534	71931995	0	+	0	gene_id "ENSRNOG00000005077"; gene_version "7"; transcript_id "ENSRNOT00000006734"; transcript_version "7"; exon_number "1"; gene_name "Isca2-ps1"; gene_source "ensembl"; gene_biotype "protein_coding"; transcript_name "Isca2-ps1-201"; transcript_source "ensembl"; transcript_biotype "protein_coding"; protein_id "ENSRNOP00000081697"; protein_version "1"; tag "Ensembl_canonical";
14	ensembl	stop_codon	71931996	71931998	0	+	0	gene_id "ENSRNOG00000005077"; gene_version "7"; transcript_id "ENSRNOT00000006734"; transcript_version "7"; exon_number "1"; gene_name "Isca2-ps1"; gene_source "ensembl"; gene_biotype "protein_coding"; transcript_name "Isca2-ps1-201"; transcript_source "ensembl"; transcript_biotype "protein_coding"; tag "Ensembl_canonical";
14	ensembl	three_prime_utr	71931999	71932547	0	+	.	gene_id "ENSRNOG00000005077"; gene_version "7"; transcript_id "ENSRNOT00000006734"; transcript_version "7"; gene_name "Isca2-ps1"; gene_source "ensembl"; gene_biotype "protein_coding"; transcript_name "Isca2-ps1-201"; transcript_source "ensembl"; transcript_biotype "protein_coding"; tag "Ensembl_canonical";
14	ensembl	exon	71934504	71934660	0	+	.	gene_id "ENSRNOG00000005077"; gene_version "7"; transcript_id "ENSRNOT00000006734"; transcript_version "7"; exon_number "2"; gene_name "Isca2-ps1"; gene_source "ensembl"; gene_biotype "protein_coding"; transcript_name "Isca2-ps1-201"; transcript_source "ensembl"; transcript_biotype "protein_coding"; exon_id "ENSRNOE00000757331"; exon_version "1"; tag "Ensembl_canonical";
14	ensembl	three_prime_utr	71934504	71934660	0	+	.	gene_id "ENSRNOG00000005077"; gene_version "7"; transcript_id "ENSRNOT00000006734"; transcript_version "7"; gene_name "Isca2-ps1"; gene_source "ensembl"; gene_biotype "protein_coding"; transcript_name "Isca2-ps1-201"; transcript_source "ensembl"; transcript_biotype "protein_coding"; tag "Ensembl_canonical";
14	sraer114_mid	exon	71937582	71937744	0.00565059951468144	+	.	gene_id "ENSRNOG00000076334"; transcript_id "ENSRNOG00000076334_tx_6"; exon_id "14_71937582_71937744_+"; exonnum "3"; txlen "574";
14	sraer114_mid	exon	71937582	71937744	0.00565059951468144	+	.	gene_id "ENSRNOG00000076334"; transcript_id "ENSRNOG00000076334_tx_7"; exon_id "14_71937582_71937744_+"; exonnum "4"; txlen "702";
14	ensembl	exon	71941194	71941279	0	+	.	gene_id "ENSRNOG00000091182"; gene_version "1"; transcript_id "ENSRNOT00000126000"; transcript_version "1"; exon_number "1"; gene_source "ensembl"; gene_biotype "lncRNA"; transcript_source "ensembl"; transcript_biotype "lncRNA"; exon_id "ENSRNOE00000768769"; exon_version "1";
14	ENSEMBL114_rn	exon	71941194	71941279	0.0432162209283938	+	.	gene_id "ENSRNOG00000091182"; transcript_id "ENSRNOG00000091182_tx_14"; exon_id "14_71941194_71941279_+"; exonnum "1"; txlen "676";
14	ENSEMBL114_rn	exon	71941194	71941279	0.0397426780206961	+	.	gene_id "ENSRNOG00000091182"; transcript_id "ENSRNOG00000091182_tx_15"; exon_id "14_71941194_71941279_+"; exonnum "1"; txlen "877";
14	ENSEMBL114_rn	exon	71941194	71941279	0.0256174388022587	+	.	gene_id "ENSRNOG00000091182"; transcript_id "ENSRNOG00000091182_tx_19"; exon_id "14_71941194_71941279_+"; exonnum "1"; txlen "739";
14	ENSEMBL114_rn	exon	71941194	71941279	0.0235812114257884	+	.	gene_id "ENSRNOG00000091182"; transcript_id "ENSRNOG00000091182_tx_20"; exon_id "14_71941194_71941279_+"; exonnum "1"; txlen "898";
14	ENSEMBL114_rn	exon	71941194	71941279	0.0142085624474047	+	.	gene_id "ENSRNOG00000091182"; transcript_id "ENSRNOG00000091182_tx_22"; exon_id "14_71941194_71941279_+"; exonnum "1"; txlen "1159";
14	ENSEMBL114_rn	exon	71941194	71941279	0.0142085624474047	+	.	gene_id "ENSRNOG00000091182"; transcript_id "ENSRNOG00000091182_tx_23"; exon_id "14_71941194_71941279_+"; exonnum "1"; txlen "1381";
14	ENSEMBL114_rn	exon	71941194	71941279	0.012487631413327	+	.	gene_id "ENSRNOG00000091182"; transcript_id "ENSRNOG00000091182_tx_27"; exon_id "14_71941194_71941279_+"; exonnum "1"; txlen "794";
14	ENSEMBL114_rn	exon	71941194	71941279	0.012048467265874	+	.	gene_id "ENSRNOG00000091182"; transcript_id "ENSRNOG00000091182_tx_30"; exon_id "14_71941194_71941279_+"; exonnum "1"; txlen "765";
14	ENSEMBL114_rn	exon	71941194	71941279	0.011074981534366	+	.	gene_id "ENSRNOG00000091182"; transcript_id "ENSRNOG00000091182_tx_31"; exon_id "14_71941194_71941279_+"; exonnum "1"; txlen "621";
14	ENSEMBL114_rn	exon	71941194	71941279	0.00909391911920988	+	.	gene_id "ENSRNOG00000091182"; transcript_id "ENSRNOG00000091182_tx_34"; exon_id "14_71941194_71941279_+"; exonnum "1"; txlen "1332";
14	ENSEMBL114_rn	exon	71941194	71941279	0.00909391911920988	+	.	gene_id "ENSRNOG00000091182"; transcript_id "ENSRNOG00000091182_tx_35"; exon_id "14_71941194_71941279_+"; exonnum "1"; txlen "773";
14	ENSEMBL114_rn	exon	71941194	71941279	0.0088062569962807	+	.	gene_id "ENSRNOG00000091182"; transcript_id "ENSRNOG00000091182_tx_36"; exon_id "14_71941194_71941279_+"; exonnum "1"; txlen "843";
14	ENSEMBL114_rn	exon	71941194	71941279	0.0088062569962807	+	.	gene_id "ENSRNOG00000091182"; transcript_id "ENSRNOG00000091182_tx_37"; exon_id "14_71941194_71941279_+"; exonnum "1"; txlen "987";
14	ENSEMBL114_rn	exon	71941194	71941279	0.00797731696190321	+	.	gene_id "ENSRNOG00000091182"; transcript_id "ENSRNOG00000091182_tx_39"; exon_id "14_71941194_71941279_+"; exonnum "1"; txlen "953";
14	ENSEMBL114_rn	exon	71941194	71941279	0.00797731696190321	+	.	gene_id "ENSRNOG00000091182"; transcript_id "ENSRNOG00000091182_tx_40"; exon_id "14_71941194_71941279_+"; exonnum "1"; txlen "1175";
14	ENSEMBL114_rn	exon	71941194	71941279	0.00694124060309745	+	.	gene_id "ENSRNOG00000091182"; transcript_id "ENSRNOG00000091182_tx_41"; exon_id "14_71941194_71941279_+"; exonnum "1"; txlen "893";
14	ENSEMBL114_rn	exon	71941194	71941279	0.00694124060309745	+	.	gene_id "ENSRNOG00000091182"; transcript_id "ENSRNOG00000091182_tx_42"; exon_id "14_71941194_71941279_+"; exonnum "1"; txlen "1115";
14	ENSEMBL114_rn	exon	71941194	71941279	0.00680744027740032	+	.	gene_id "ENSRNOG00000091182"; transcript_id "ENSRNOG00000091182_tx_45"; exon_id "14_71941194_71941279_+"; exonnum "1"; txlen "1011";
14	ENSEMBL114_rn	exon	71941194	71941279	0.075713663334781	+	.	gene_id "ENSRNOG00000091182"; transcript_id "ENSRNOG00000091182_tx_6"; exon_id "14_71941194_71941279_+"; exonnum "1"; txlen "1214";
14	ENSEMBL114_rn	exon	71941194	71941279	0.059569179487514	+	.	gene_id "ENSRNOG00000091182"; transcript_id "ENSRNOG00000091182_tx_8"; exon_id "14_71941194_71941279_+"; exonnum "1"; txlen "1436";
14	ENSEMBL114_rn	exon	71941194	71941279	0.0528436224172598	+	.	gene_id "ENSRNOG00000091182"; transcript_id "ENSRNOG00000091182_tx_9"; exon_id "14_71941194_71941279_+"; exonnum "1"; txlen "655";
14	ensembl	transcript	71941194	71954097	0	+	.	gene_id "ENSRNOG00000091182"; gene_version "1"; transcript_id "ENSRNOT00000126000"; transcript_version "1"; gene_source "ensembl"; gene_biotype "lncRNA"; transcript_source "ensembl"; transcript_biotype "lncRNA";
14	ensembl	gene	71941194	71984182	0	+	.	gene_id "ENSRNOG00000091182"; gene_version "1"; gene_source "ensembl"; gene_biotype "lncRNA";
14	ensembl	exon	71943140	71943312	0	+	.	gene_id "ENSRNOG00000091182"; gene_version "1"; transcript_id "ENSRNOT00000126000"; transcript_version "1"; exon_number "2"; gene_source "ensembl"; gene_biotype "lncRNA"; transcript_source "ensembl"; transcript_biotype "lncRNA"; exon_id "ENSRNOE00000748337"; exon_version "1";
14	ENSEMBL114_rn	exon	71943140	71943312	0.0432162209283938	+	.	gene_id "ENSRNOG00000091182"; transcript_id "ENSRNOG00000091182_tx_14"; exon_id "14_71943140_71943312_+"; exonnum "2"; txlen "676";
14	ENSEMBL114_rn	exon	71943140	71943312	0.0397426780206961	+	.	gene_id "ENSRNOG00000091182"; transcript_id "ENSRNOG00000091182_tx_15"; exon_id "14_71943140_71943312_+"; exonnum "2"; txlen "877";
14	ENSEMBL114_rn	exon	71943140	71943312	0.0256174388022587	+	.	gene_id "ENSRNOG00000091182"; transcript_id "ENSRNOG00000091182_tx_19"; exon_id "14_71943140_71943312_+"; exonnum "2"; txlen "739";
14	ENSEMBL114_rn	exon	71943140	71943312	0.0235812114257884	+	.	gene_id "ENSRNOG00000091182"; transcript_id "ENSRNOG00000091182_tx_20"; exon_id "14_71943140_71943312_+"; exonnum "2"; txlen "898";
14	ENSEMBL114_rn	exon	71943140	71943312	0.0142085624474047	+	.	gene_id "ENSRNOG00000091182"; transcript_id "ENSRNOG00000091182_tx_22"; exon_id "14_71943140_71943312_+"; exonnum "2"; txlen "1159";
14	ENSEMBL114_rn	exon	71943140	71943312	0.0142085624474047	+	.	gene_id "ENSRNOG00000091182"; transcript_id "ENSRNOG00000091182_tx_23"; exon_id "14_71943140_71943312_+"; exonnum "2"; txlen "1381";
14	ENSEMBL114_rn	exon	71943140	71943312	0.012487631413327	+	.	gene_id "ENSRNOG00000091182"; transcript_id "ENSRNOG00000091182_tx_27"; exon_id "14_71943140_71943312_+"; exonnum "2"; txlen "794";
14	ENSEMBL114_rn	exon	71943140	71943312	0.012048467265874	+	.	gene_id "ENSRNOG00000091182"; transcript_id "ENSRNOG00000091182_tx_30"; exon_id "14_71943140_71943312_+"; exonnum "2"; txlen "765";
14	ENSEMBL114_rn	exon	71943140	71943312	0.011074981534366	+	.	gene_id "ENSRNOG00000091182"; transcript_id "ENSRNOG00000091182_tx_31"; exon_id "14_71943140_71943312_+"; exonnum "2"; txlen "621";
14	ENSEMBL114_rn	exon	71943140	71943312	0.00909391911920988	+	.	gene_id "ENSRNOG00000091182"; transcript_id "ENSRNOG00000091182_tx_34"; exon_id "14_71943140_71943312_+"; exonnum "2"; txlen "1332";
14	ENSEMBL114_rn	exon	71943140	71943312	0.00909391911920988	+	.	gene_id "ENSRNOG00000091182"; transcript_id "ENSRNOG00000091182_tx_35"; exon_id "14_71943140_71943312_+"; exonnum "2"; txlen "773";
14	ENSEMBL114_rn	exon	71943140	71943312	0.0088062569962807	+	.	gene_id "ENSRNOG00000091182"; transcript_id "ENSRNOG00000091182_tx_36"; exon_id "14_71943140_71943312_+"; exonnum "2"; txlen "843";
14	ENSEMBL114_rn	exon	71943140	71943312	0.0088062569962807	+	.	gene_id "ENSRNOG00000091182"; transcript_id "ENSRNOG00000091182_tx_37"; exon_id "14_71943140_71943312_+"; exonnum "2"; txlen "987";
14	ENSEMBL114_rn	exon	71943140	71943312	0.00797731696190321	+	.	gene_id "ENSRNOG00000091182"; transcript_id "ENSRNOG00000091182_tx_39"; exon_id "14_71943140_71943312_+"; exonnum "2"; txlen "953";
14	ENSEMBL114_rn	exon	71943140	71943312	0.00797731696190321	+	.	gene_id "ENSRNOG00000091182"; transcript_id "ENSRNOG00000091182_tx_40"; exon_id "14_71943140_71943312_+"; exonnum "2"; txlen "1175";
14	ENSEMBL114_rn	exon	71943140	71943312	0.00694124060309745	+	.	gene_id "ENSRNOG00000091182"; transcript_id "ENSRNOG00000091182_tx_41"; exon_id "14_71943140_71943312_+"; exonnum "2"; txlen "893";
14	ENSEMBL114_rn	exon	71943140	71943312	0.00694124060309745	+	.	gene_id "ENSRNOG00000091182"; transcript_id "ENSRNOG00000091182_tx_42"; exon_id "14_71943140_71943312_+"; exonnum "2"; txlen "1115";
14	ENSEMBL114_rn	exon	71943140	71943312	0.00680744027740032	+	.	gene_id "ENSRNOG00000091182"; transcript_id "ENSRNOG00000091182_tx_45"; exon_id "14_71943140_71943312_+"; exonnum "2"; txlen "1011";
14	ENSEMBL114_rn	exon	71943140	71943312	0.075713663334781	+	.	gene_id "ENSRNOG00000091182"; transcript_id "ENSRNOG00000091182_tx_6"; exon_id "14_71943140_71943312_+"; exonnum "2"; txlen "1214";
14	ENSEMBL114_rn	exon	71943140	71943312	0.059569179487514	+	.	gene_id "ENSRNOG00000091182"; transcript_id "ENSRNOG00000091182_tx_8"; exon_id "14_71943140_71943312_+"; exonnum "2"; txlen "1436";
14	ENSEMBL114_rn	exon	71943140	71943312	0.0528436224172598	+	.	gene_id "ENSRNOG00000091182"; transcript_id "ENSRNOG00000091182_tx_9"; exon_id "14_71943140_71943312_+"; exonnum "2"; txlen "655";
14	sraer114_mid	exon	71943438	71943565	0.00797731696190321	+	.	gene_id "ENSRNOG00000091182"; transcript_id "ENSRNOG00000091182_tx_39"; exon_id "14_71943438_71943565_+"; exonnum "3"; txlen "953";
14	sraer114_mid	exon	71943438	71943565	0.00797731696190321	+	.	gene_id "ENSRNOG00000091182"; transcript_id "ENSRNOG00000091182_tx_40"; exon_id "14_71943438_71943565_+"; exonnum "3"; txlen "1175";
14	sraer114_es	exon	71944103	71944215	0.0448116200264302	+	.	gene_id "ENSRNOG00000091182"; transcript_id "ENSRNOG00000091182_tx_12"; exon_id "14_71944103_71944215_+"; exonnum "1"; txlen "1068";
14	sraer114_es	exon	71944103	71944215	0.0448116200264302	+	.	gene_id "ENSRNOG00000091182"; transcript_id "ENSRNOG00000091182_tx_13"; exon_id "14_71944103_71944215_+"; exonnum "1"; txlen "1290";
14	sraer114_es	exon	71944103	71944215	0.0262311922105933	+	.	gene_id "ENSRNOG00000091182"; transcript_id "ENSRNOG00000091182_tx_17"; exon_id "14_71944103_71944215_+"; exonnum "1"; txlen "509";
14	sraer114_es	exon	71944103	71944215	0.0262311922105933	+	.	gene_id "ENSRNOG00000091182"; transcript_id "ENSRNOG00000091182_tx_18"; exon_id "14_71944103_71944215_+"; exonnum "1"; txlen "731";
14	sraer114_es	exon	71944103	71944215	0.0142085624474047	+	.	gene_id "ENSRNOG00000091182"; transcript_id "ENSRNOG00000091182_tx_24"; exon_id "14_71944103_71944215_+"; exonnum "1"; txlen "1013";
14	sraer114_es	exon	71944103	71944215	0.0142085624474047	+	.	gene_id "ENSRNOG00000091182"; transcript_id "ENSRNOG00000091182_tx_25"; exon_id "14_71944103_71944215_+"; exonnum "1"; txlen "1235";
14	ensembl	exon	71945814	71945935	0	+	.	gene_id "ENSRNOG00000091182"; gene_version "1"; transcript_id "ENSRNOT00000126000"; transcript_version "1"; exon_number "3"; gene_source "ensembl"; gene_biotype "lncRNA"; transcript_source "ensembl"; transcript_biotype "lncRNA"; exon_id "ENSRNOE00000716319"; exon_version "1";
14	ENSEMBL114_rn	exon	71945814	71945935	0.0448116200264302	+	.	gene_id "ENSRNOG00000091182"; transcript_id "ENSRNOG00000091182_tx_12"; exon_id "14_71945814_71945935_+"; exonnum "2"; txlen "1068";
14	ENSEMBL114_rn	exon	71945814	71945935	0.0448116200264302	+	.	gene_id "ENSRNOG00000091182"; transcript_id "ENSRNOG00000091182_tx_13"; exon_id "14_71945814_71945935_+"; exonnum "2"; txlen "1290";
14	ENSEMBL114_rn	exon	71945814	71945935	0.0432162209283938	+	.	gene_id "ENSRNOG00000091182"; transcript_id "ENSRNOG00000091182_tx_14"; exon_id "14_71945814_71945935_+"; exonnum "3"; txlen "676";
14	ENSEMBL114_rn	exon	71945814	71945935	0.0397426780206961	+	.	gene_id "ENSRNOG00000091182"; transcript_id "ENSRNOG00000091182_tx_15"; exon_id "14_71945814_71945935_+"; exonnum "3"; txlen "877";
14	ENSEMBL114_rn	exon	71945814	71945935	0.0262311922105933	+	.	gene_id "ENSRNOG00000091182"; transcript_id "ENSRNOG00000091182_tx_17"; exon_id "14_71945814_71945935_+"; exonnum "2"; txlen "509";
14	ENSEMBL114_rn	exon	71945814	71945935	0.0262311922105933	+	.	gene_id "ENSRNOG00000091182"; transcript_id "ENSRNOG00000091182_tx_18"; exon_id "14_71945814_71945935_+"; exonnum "2"; txlen "731";
14	ENSEMBL114_rn	exon	71945814	71945935	0.0256174388022587	+	.	gene_id "ENSRNOG00000091182"; transcript_id "ENSRNOG00000091182_tx_19"; exon_id "14_71945814_71945935_+"; exonnum "3"; txlen "739";
14	ENSEMBL114_rn	exon	71945814	71945935	0.0235812114257884	+	.	gene_id "ENSRNOG00000091182"; transcript_id "ENSRNOG00000091182_tx_20"; exon_id "14_71945814_71945935_+"; exonnum "3"; txlen "898";
14	ENSEMBL114_rn	exon	71945814	71945935	0.0142085624474047	+	.	gene_id "ENSRNOG00000091182"; transcript_id "ENSRNOG00000091182_tx_22"; exon_id "14_71945814_71945935_+"; exonnum "3"; txlen "1159";
14	ENSEMBL114_rn	exon	71945814	71945935	0.0142085624474047	+	.	gene_id "ENSRNOG00000091182"; transcript_id "ENSRNOG00000091182_tx_23"; exon_id "14_71945814_71945935_+"; exonnum "3"; txlen "1381";
14	ENSEMBL114_rn	exon	71945814	71945935	0.0142085624474047	+	.	gene_id "ENSRNOG00000091182"; transcript_id "ENSRNOG00000091182_tx_24"; exon_id "14_71945814_71945935_+"; exonnum "2"; txlen "1013";
14	ENSEMBL114_rn	exon	71945814	71945935	0.0142085624474047	+	.	gene_id "ENSRNOG00000091182"; transcript_id "ENSRNOG00000091182_tx_25"; exon_id "14_71945814_71945935_+"; exonnum "2"; txlen "1235";
14	ENSEMBL114_rn	exon	71945814	71945935	0.012487631413327	+	.	gene_id "ENSRNOG00000091182"; transcript_id "ENSRNOG00000091182_tx_27"; exon_id "14_71945814_71945935_+"; exonnum "3"; txlen "794";
14	ENSEMBL114_rn	exon	71945814	71945935	0.012048467265874	+	.	gene_id "ENSRNOG00000091182"; transcript_id "ENSRNOG00000091182_tx_30"; exon_id "14_71945814_71945935_+"; exonnum "3"; txlen "765";
14	ENSEMBL114_rn	exon	71945814	71945935	0.011074981534366	+	.	gene_id "ENSRNOG00000091182"; transcript_id "ENSRNOG00000091182_tx_31"; exon_id "14_71945814_71945935_+"; exonnum "3"; txlen "621";
14	ENSEMBL114_rn	exon	71945814	71945935	0.00909391911920988	+	.	gene_id "ENSRNOG00000091182"; transcript_id "ENSRNOG00000091182_tx_34"; exon_id "14_71945814_71945935_+"; exonnum "3"; txlen "1332";
14	ENSEMBL114_rn	exon	71945814	71945935	0.00909391911920988	+	.	gene_id "ENSRNOG00000091182"; transcript_id "ENSRNOG00000091182_tx_35"; exon_id "14_71945814_71945935_+"; exonnum "3"; txlen "773";
14	ENSEMBL114_rn	exon	71945814	71945935	0.0088062569962807	+	.	gene_id "ENSRNOG00000091182"; transcript_id "ENSRNOG00000091182_tx_36"; exon_id "14_71945814_71945935_+"; exonnum "3"; txlen "843";
14	ENSEMBL114_rn	exon	71945814	71945935	0.0088062569962807	+	.	gene_id "ENSRNOG00000091182"; transcript_id "ENSRNOG00000091182_tx_37"; exon_id "14_71945814_71945935_+"; exonnum "3"; txlen "987";
14	ENSEMBL114_rn	exon	71945814	71945935	0.00797731696190321	+	.	gene_id "ENSRNOG00000091182"; transcript_id "ENSRNOG00000091182_tx_39"; exon_id "14_71945814_71945935_+"; exonnum "4"; txlen "953";
14	ENSEMBL114_rn	exon	71945814	71945935	0.00797731696190321	+	.	gene_id "ENSRNOG00000091182"; transcript_id "ENSRNOG00000091182_tx_40"; exon_id "14_71945814_71945935_+"; exonnum "4"; txlen "1175";
14	ENSEMBL114_rn	exon	71945814	71945935	0.00694124060309745	+	.	gene_id "ENSRNOG00000091182"; transcript_id "ENSRNOG00000091182_tx_41"; exon_id "14_71945814_71945935_+"; exonnum "3"; txlen "893";
14	ENSEMBL114_rn	exon	71945814	71945935	0.00694124060309745	+	.	gene_id "ENSRNOG00000091182"; transcript_id "ENSRNOG00000091182_tx_42"; exon_id "14_71945814_71945935_+"; exonnum "3"; txlen "1115";
14	ENSEMBL114_rn	exon	71945814	71945935	0.00680744027740032	+	.	gene_id "ENSRNOG00000091182"; transcript_id "ENSRNOG00000091182_tx_45"; exon_id "14_71945814_71945935_+"; exonnum "3"; txlen "1011";
14	ENSEMBL114_rn	exon	71945814	71945935	0.075713663334781	+	.	gene_id "ENSRNOG00000091182"; transcript_id "ENSRNOG00000091182_tx_6"; exon_id "14_71945814_71945935_+"; exonnum "3"; txlen "1214";
14	ENSEMBL114_rn	exon	71945814	71945935	0.059569179487514	+	.	gene_id "ENSRNOG00000091182"; transcript_id "ENSRNOG00000091182_tx_8"; exon_id "14_71945814_71945935_+"; exonnum "3"; txlen "1436";
14	ENSEMBL114_rn	exon	71945814	71945935	0.0528436224172598	+	.	gene_id "ENSRNOG00000091182"; transcript_id "ENSRNOG00000091182_tx_9"; exon_id "14_71945814_71945935_+"; exonnum "3"; txlen "655";
14	ensembl	exon	71946910	71947151	0	+	.	gene_id "ENSRNOG00000091182"; gene_version "1"; transcript_id "ENSRNOT00000144642"; transcript_version "1"; exon_number "1"; gene_source "ensembl"; gene_biotype "lncRNA"; transcript_source "ensembl"; transcript_biotype "lncRNA"; exon_id "ENSRNOE00000738988"; exon_version "1";
14	ensembl	transcript	71946910	71954029	0	+	.	gene_id "ENSRNOG00000091182"; gene_version "1"; transcript_id "ENSRNOT00000144642"; transcript_version "1"; gene_source "ensembl"; gene_biotype "lncRNA"; transcript_source "ensembl"; transcript_biotype "lncRNA";
14	sraer114_mid	exon	71946930	71947151	0.0448116200264302	+	.	gene_id "ENSRNOG00000091182"; transcript_id "ENSRNOG00000091182_tx_13"; exon_id "14_71946930_71947151_+"; exonnum "3"; txlen "1290";
14	sraer114_mid	exon	71946930	71947151	0.0397426780206961	+	.	gene_id "ENSRNOG00000091182"; transcript_id "ENSRNOG00000091182_tx_15"; exon_id "14_71946930_71947151_+"; exonnum "4"; txlen "877";
14	sraer114_mid	exon	71946930	71947151	0.0262311922105933	+	.	gene_id "ENSRNOG00000091182"; transcript_id "ENSRNOG00000091182_tx_18"; exon_id "14_71946930_71947151_+"; exonnum "3"; txlen "731";
14	sraer114_mid	exon	71946930	71947151	0.0256174388022587	+	.	gene_id "ENSRNOG00000091182"; transcript_id "ENSRNOG00000091182_tx_19"; exon_id "14_71946930_71947151_+"; exonnum "4"; txlen "739";
14	sraer114_mid	exon	71946930	71947151	0.0235812114257884	+	.	gene_id "ENSRNOG00000091182"; transcript_id "ENSRNOG00000091182_tx_20"; exon_id "14_71946930_71947151_+"; exonnum "4"; txlen "898";
14	sraer114_mid	exon	71946930	71947151	0.0142085624474047	+	.	gene_id "ENSRNOG00000091182"; transcript_id "ENSRNOG00000091182_tx_23"; exon_id "14_71946930_71947151_+"; exonnum "4"; txlen "1381";
14	sraer114_mid	exon	71946930	71947151	0.0142085624474047	+	.	gene_id "ENSRNOG00000091182"; transcript_id "ENSRNOG00000091182_tx_25"; exon_id "14_71946930_71947151_+"; exonnum "3"; txlen "1235";
14	sraer114_mid	exon	71946930	71947151	0.012487631413327	+	.	gene_id "ENSRNOG00000091182"; transcript_id "ENSRNOG00000091182_tx_27"; exon_id "14_71946930_71947151_+"; exonnum "4"; txlen "794";
14	sraer114_mid	exon	71946930	71947151	0.00909391911920988	+	.	gene_id "ENSRNOG00000091182"; transcript_id "ENSRNOG00000091182_tx_34"; exon_id "14_71946930_71947151_+"; exonnum "4"; txlen "1332";
14	sraer114_mid	exon	71946930	71947151	0.00909391911920988	+	.	gene_id "ENSRNOG00000091182"; transcript_id "ENSRNOG00000091182_tx_35"; exon_id "14_71946930_71947151_+"; exonnum "4"; txlen "773";
14	sraer114_mid	exon	71946930	71947151	0.0088062569962807	+	.	gene_id "ENSRNOG00000091182"; transcript_id "ENSRNOG00000091182_tx_36"; exon_id "14_71946930_71947151_+"; exonnum "4"; txlen "843";
14	sraer114_mid	exon	71946930	71947151	0.0088062569962807	+	.	gene_id "ENSRNOG00000091182"; transcript_id "ENSRNOG00000091182_tx_37"; exon_id "14_71946930_71947151_+"; exonnum "4"; txlen "987";
14	sraer114_mid	exon	71946930	71947151	0.00797731696190321	+	.	gene_id "ENSRNOG00000091182"; transcript_id "ENSRNOG00000091182_tx_40"; exon_id "14_71946930_71947151_+"; exonnum "5"; txlen "1175";
14	sraer114_mid	exon	71946930	71947151	0.00694124060309745	+	.	gene_id "ENSRNOG00000091182"; transcript_id "ENSRNOG00000091182_tx_42"; exon_id "14_71946930_71947151_+"; exonnum "4"; txlen "1115";
14	sraer114_mid	exon	71946930	71947151	0.00680744027740032	+	.	gene_id "ENSRNOG00000091182"; transcript_id "ENSRNOG00000091182_tx_45"; exon_id "14_71946930_71947151_+"; exonnum "4"; txlen "1011";
14	sraer114_mid	exon	71946930	71947151	0.059569179487514	+	.	gene_id "ENSRNOG00000091182"; transcript_id "ENSRNOG00000091182_tx_8"; exon_id "14_71946930_71947151_+"; exonnum "4"; txlen "1436";
14	sraer114_es	exon	71947672	71948313	0.0126391311328501	+	.	gene_id "ENSRNOG00000091182"; transcript_id "ENSRNOG00000091182_tx_26"; exon_id "14_71947672_71948313_+"; exonnum "1"; txlen "778";
14	sraer114_es	exon	71947672	71948313	0.0068694672595545	+	.	gene_id "ENSRNOG00000091182"; transcript_id "ENSRNOG00000091182_tx_43"; exon_id "14_71947672_71948313_+"; exonnum "1"; txlen "937";
14	ensembl	exon	71949879	71949921	0	+	.	gene_id "ENSRNOG00000091182"; gene_version "1"; transcript_id "ENSRNOT00000144070"; transcript_version "1"; exon_number "1"; gene_source "ensembl"; gene_biotype "lncRNA"; transcript_source "ensembl"; transcript_biotype "lncRNA"; exon_id "ENSRNOE00000722607"; exon_version "1";
14	ENSEMBL114_rn	exon	71949879	71949921	0.182403463793593	+	.	gene_id "ENSRNOG00000091182"; transcript_id "ENSRNOG00000091182_tx_3"; exon_id "14_71949879_71949921_+"; exonnum "1"; txlen "876";
14	ENSEMBL114_rn	exon	71949879	71949921	0.0654578056933838	+	.	gene_id "ENSRNOG00000091182"; transcript_id "ENSRNOG00000091182_tx_7"; exon_id "14_71949879_71949921_+"; exonnum "1"; txlen "638";
14	ensembl	transcript	71949879	71984182	0	+	.	gene_id "ENSRNOG00000091182"; gene_version "1"; transcript_id "ENSRNOT00000144070"; transcript_version "1"; gene_source "ensembl"; gene_biotype "lncRNA"; transcript_source "ensembl"; transcript_biotype "lncRNA";
14	ensembl	exon	71950052	71950098	0	+	.	gene_id "ENSRNOG00000091182"; gene_version "1"; transcript_id "ENSRNOT00000126000"; transcript_version "1"; exon_number "4"; gene_source "ensembl"; gene_biotype "lncRNA"; transcript_source "ensembl"; transcript_biotype "lncRNA"; exon_id "ENSRNOE00000723704"; exon_version "1";
14	ensembl	exon	71950052	71950098	0	+	.	gene_id "ENSRNOG00000091182"; gene_version "1"; transcript_id "ENSRNOT00000144642"; transcript_version "1"; exon_number "2"; gene_source "ensembl"; gene_biotype "lncRNA"; transcript_source "ensembl"; transcript_biotype "lncRNA"; exon_id "ENSRNOE00000723704"; exon_version "1";
14	ensembl	exon	71950052	71950098	0	+	.	gene_id "ENSRNOG00000091182"; gene_version "1"; transcript_id "ENSRNOT00000144070"; transcript_version "1"; exon_number "2"; gene_source "ensembl"; gene_biotype "lncRNA"; transcript_source "ensembl"; transcript_biotype "lncRNA"; exon_id "ENSRNOE00000723704"; exon_version "1";
14	ENSEMBL114_rn	exon	71950052	71950098	0.0448116200264302	+	.	gene_id "ENSRNOG00000091182"; transcript_id "ENSRNOG00000091182_tx_12"; exon_id "14_71950052_71950098_+"; exonnum "3"; txlen "1068";
14	ENSEMBL114_rn	exon	71950052	71950098	0.0448116200264302	+	.	gene_id "ENSRNOG00000091182"; transcript_id "ENSRNOG00000091182_tx_13"; exon_id "14_71950052_71950098_+"; exonnum "4"; txlen "1290";
14	ENSEMBL114_rn	exon	71950052	71950098	0.0432162209283938	+	.	gene_id "ENSRNOG00000091182"; transcript_id "ENSRNOG00000091182_tx_14"; exon_id "14_71950052_71950098_+"; exonnum "4"; txlen "676";
14	ENSEMBL114_rn	exon	71950052	71950098	0.0397426780206961	+	.	gene_id "ENSRNOG00000091182"; transcript_id "ENSRNOG00000091182_tx_15"; exon_id "14_71950052_71950098_+"; exonnum "5"; txlen "877";
14	ENSEMBL114_rn	exon	71950052	71950098	0.0262311922105933	+	.	gene_id "ENSRNOG00000091182"; transcript_id "ENSRNOG00000091182_tx_17"; exon_id "14_71950052_71950098_+"; exonnum "3"; txlen "509";
14	ENSEMBL114_rn	exon	71950052	71950098	0.0262311922105933	+	.	gene_id "ENSRNOG00000091182"; transcript_id "ENSRNOG00000091182_tx_18"; exon_id "14_71950052_71950098_+"; exonnum "4"; txlen "731";
14	ENSEMBL114_rn	exon	71950052	71950098	0.0256174388022587	+	.	gene_id "ENSRNOG00000091182"; transcript_id "ENSRNOG00000091182_tx_19"; exon_id "14_71950052_71950098_+"; exonnum "5"; txlen "739";
14	ENSEMBL114_rn	exon	71950052	71950098	0.0235812114257884	+	.	gene_id "ENSRNOG00000091182"; transcript_id "ENSRNOG00000091182_tx_20"; exon_id "14_71950052_71950098_+"; exonnum "5"; txlen "898";
14	ENSEMBL114_rn	exon	71950052	71950098	0.0142085624474047	+	.	gene_id "ENSRNOG00000091182"; transcript_id "ENSRNOG00000091182_tx_22"; exon_id "14_71950052_71950098_+"; exonnum "4"; txlen "1159";
14	ENSEMBL114_rn	exon	71950052	71950098	0.0142085624474047	+	.	gene_id "ENSRNOG00000091182"; transcript_id "ENSRNOG00000091182_tx_23"; exon_id "14_71950052_71950098_+"; exonnum "5"; txlen "1381";
14	ENSEMBL114_rn	exon	71950052	71950098	0.0142085624474047	+	.	gene_id "ENSRNOG00000091182"; transcript_id "ENSRNOG00000091182_tx_24"; exon_id "14_71950052_71950098_+"; exonnum "3"; txlen "1013";
14	ENSEMBL114_rn	exon	71950052	71950098	0.0142085624474047	+	.	gene_id "ENSRNOG00000091182"; transcript_id "ENSRNOG00000091182_tx_25"; exon_id "14_71950052_71950098_+"; exonnum "4"; txlen "1235";
14	ENSEMBL114_rn	exon	71950052	71950098	0.0126391311328501	+	.	gene_id "ENSRNOG00000091182"; transcript_id "ENSRNOG00000091182_tx_26"; exon_id "14_71950052_71950098_+"; exonnum "2"; txlen "778";
14	ENSEMBL114_rn	exon	71950052	71950098	0.012487631413327	+	.	gene_id "ENSRNOG00000091182"; transcript_id "ENSRNOG00000091182_tx_27"; exon_id "14_71950052_71950098_+"; exonnum "5"; txlen "794";
14	ENSEMBL114_rn	exon	71950052	71950098	0.182403463793593	+	.	gene_id "ENSRNOG00000091182"; transcript_id "ENSRNOG00000091182_tx_3"; exon_id "14_71950052_71950098_+"; exonnum "2"; txlen "876";
14	ENSEMBL114_rn	exon	71950052	71950098	0.012048467265874	+	.	gene_id "ENSRNOG00000091182"; transcript_id "ENSRNOG00000091182_tx_30"; exon_id "14_71950052_71950098_+"; exonnum "4"; txlen "765";
14	ENSEMBL114_rn	exon	71950052	71950098	0.011074981534366	+	.	gene_id "ENSRNOG00000091182"; transcript_id "ENSRNOG00000091182_tx_31"; exon_id "14_71950052_71950098_+"; exonnum "4"; txlen "621";
14	ENSEMBL114_rn	exon	71950052	71950098	0.00909391911920988	+	.	gene_id "ENSRNOG00000091182"; transcript_id "ENSRNOG00000091182_tx_34"; exon_id "14_71950052_71950098_+"; exonnum "5"; txlen "1332";
14	ENSEMBL114_rn	exon	71950052	71950098	0.00909391911920988	+	.	gene_id "ENSRNOG00000091182"; transcript_id "ENSRNOG00000091182_tx_35"; exon_id "14_71950052_71950098_+"; exonnum "5"; txlen "773";
14	ENSEMBL114_rn	exon	71950052	71950098	0.0088062569962807	+	.	gene_id "ENSRNOG00000091182"; transcript_id "ENSRNOG00000091182_tx_36"; exon_id "14_71950052_71950098_+"; exonnum "5"; txlen "843";
14	ENSEMBL114_rn	exon	71950052	71950098	0.0088062569962807	+	.	gene_id "ENSRNOG00000091182"; transcript_id "ENSRNOG00000091182_tx_37"; exon_id "14_71950052_71950098_+"; exonnum "5"; txlen "987";
14	ENSEMBL114_rn	exon	71950052	71950098	0.00797731696190321	+	.	gene_id "ENSRNOG00000091182"; transcript_id "ENSRNOG00000091182_tx_39"; exon_id "14_71950052_71950098_+"; exonnum "5"; txlen "953";
14	ENSEMBL114_rn	exon	71950052	71950098	0.00797731696190321	+	.	gene_id "ENSRNOG00000091182"; transcript_id "ENSRNOG00000091182_tx_40"; exon_id "14_71950052_71950098_+"; exonnum "6"; txlen "1175";
14	ENSEMBL114_rn	exon	71950052	71950098	0.00694124060309745	+	.	gene_id "ENSRNOG00000091182"; transcript_id "ENSRNOG00000091182_tx_41"; exon_id "14_71950052_71950098_+"; exonnum "4"; txlen "893";
14	ENSEMBL114_rn	exon	71950052	71950098	0.00694124060309745	+	.	gene_id "ENSRNOG00000091182"; transcript_id "ENSRNOG00000091182_tx_42"; exon_id "14_71950052_71950098_+"; exonnum "5"; txlen "1115";
14	ENSEMBL114_rn	exon	71950052	71950098	0.0068694672595545	+	.	gene_id "ENSRNOG00000091182"; transcript_id "ENSRNOG00000091182_tx_43"; exon_id "14_71950052_71950098_+"; exonnum "2"; txlen "937";
14	ENSEMBL114_rn	exon	71950052	71950098	0.00680744027740032	+	.	gene_id "ENSRNOG00000091182"; transcript_id "ENSRNOG00000091182_tx_45"; exon_id "14_71950052_71950098_+"; exonnum "5"; txlen "1011";
14	ENSEMBL114_rn	exon	71950052	71950098	0.075713663334781	+	.	gene_id "ENSRNOG00000091182"; transcript_id "ENSRNOG00000091182_tx_6"; exon_id "14_71950052_71950098_+"; exonnum "4"; txlen "1214";
14	ENSEMBL114_rn	exon	71950052	71950098	0.0654578056933838	+	.	gene_id "ENSRNOG00000091182"; transcript_id "ENSRNOG00000091182_tx_7"; exon_id "14_71950052_71950098_+"; exonnum "2"; txlen "638";
14	ENSEMBL114_rn	exon	71950052	71950098	0.059569179487514	+	.	gene_id "ENSRNOG00000091182"; transcript_id "ENSRNOG00000091182_tx_8"; exon_id "14_71950052_71950098_+"; exonnum "5"; txlen "1436";
14	ENSEMBL114_rn	exon	71950052	71950098	0.0528436224172598	+	.	gene_id "ENSRNOG00000091182"; transcript_id "ENSRNOG00000091182_tx_9"; exon_id "14_71950052_71950098_+"; exonnum "4"; txlen "655";
14	ensembl	exon	71950230	71950479	0	+	.	gene_id "ENSRNOG00000091182"; gene_version "1"; transcript_id "ENSRNOT00000144070"; transcript_version "1"; exon_number "3"; gene_source "ensembl"; gene_biotype "lncRNA"; transcript_source "ensembl"; transcript_biotype "lncRNA"; exon_id "ENSRNOE00000806002"; exon_version "1";
14	ensembl	exon	71950333	71950479	0	+	.	gene_id "ENSRNOG00000091182"; gene_version "1"; transcript_id "ENSRNOT00000125516"; transcript_version "1"; exon_number "1"; gene_source "ensembl"; gene_biotype "lncRNA"; transcript_source "ensembl"; transcript_biotype "lncRNA"; exon_id "ENSRNOE00000703225"; exon_version "1"; tag "Ensembl_canonical";
14	ensembl	exon	71950333	71950479	0	+	.	gene_id "ENSRNOG00000091182"; gene_version "1"; transcript_id "ENSRNOT00000173905"; transcript_version "1"; exon_number "1"; gene_source "ensembl"; gene_biotype "lncRNA"; transcript_source "ensembl"; transcript_biotype "lncRNA"; exon_id "ENSRNOE00000703225"; exon_version "1";
14	ensembl	transcript	71950333	71954214	0	+	.	gene_id "ENSRNOG00000091182"; gene_version "1"; transcript_id "ENSRNOT00000125516"; transcript_version "1"; gene_source "ensembl"; gene_biotype "lncRNA"; transcript_source "ensembl"; transcript_biotype "lncRNA"; tag "Ensembl_canonical";
14	ensembl	transcript	71950333	71954214	0	+	.	gene_id "ENSRNOG00000091182"; gene_version "1"; transcript_id "ENSRNOT00000173905"; transcript_version "1"; gene_source "ensembl"; gene_biotype "lncRNA"; transcript_source "ensembl"; transcript_biotype "lncRNA";
14	ensembl	exon	71950361	71950479	0	+	.	gene_id "ENSRNOG00000091182"; gene_version "1"; transcript_id "ENSRNOT00000170369"; transcript_version "1"; exon_number "1"; gene_source "ensembl"; gene_biotype "lncRNA"; transcript_source "ensembl"; transcript_biotype "lncRNA"; exon_id "ENSRNOE00000790137"; exon_version "1";
14	ensembl	transcript	71950361	71954214	0	+	.	gene_id "ENSRNOG00000091182"; gene_version "1"; transcript_id "ENSRNOT00000170369"; transcript_version "1"; gene_source "ensembl"; gene_biotype "lncRNA"; transcript_source "ensembl"; transcript_biotype "lncRNA";
14	sraer114_mid	exon	71950376	71950479	0.0448116200264302	+	.	gene_id "ENSRNOG00000091182"; transcript_id "ENSRNOG00000091182_tx_12"; exon_id "14_71950376_71950479_+"; exonnum "4"; txlen "1068";
14	sraer114_mid	exon	71950376	71950479	0.0448116200264302	+	.	gene_id "ENSRNOG00000091182"; transcript_id "ENSRNOG00000091182_tx_13"; exon_id "14_71950376_71950479_+"; exonnum "5"; txlen "1290";
14	sraer114_mid	exon	71950376	71950479	0.0432162209283938	+	.	gene_id "ENSRNOG00000091182"; transcript_id "ENSRNOG00000091182_tx_14"; exon_id "14_71950376_71950479_+"; exonnum "5"; txlen "676";
14	sraer114_mid	exon	71950376	71950479	0.0397426780206961	+	.	gene_id "ENSRNOG00000091182"; transcript_id "ENSRNOG00000091182_tx_15"; exon_id "14_71950376_71950479_+"; exonnum "6"; txlen "877";
14	sraer114_mid	exon	71950376	71950479	0.0262311922105933	+	.	gene_id "ENSRNOG00000091182"; transcript_id "ENSRNOG00000091182_tx_17"; exon_id "14_71950376_71950479_+"; exonnum "4"; txlen "509";
14	sraer114_mid	exon	71950376	71950479	0.0262311922105933	+	.	gene_id "ENSRNOG00000091182"; transcript_id "ENSRNOG00000091182_tx_18"; exon_id "14_71950376_71950479_+"; exonnum "5"; txlen "731";
14	sraer114_mid	exon	71950376	71950479	0.0235812114257884	+	.	gene_id "ENSRNOG00000091182"; transcript_id "ENSRNOG00000091182_tx_20"; exon_id "14_71950376_71950479_+"; exonnum "6"; txlen "898";
14	sraer114_mid	exon	71950376	71950479	0.0142085624474047	+	.	gene_id "ENSRNOG00000091182"; transcript_id "ENSRNOG00000091182_tx_22"; exon_id "14_71950376_71950479_+"; exonnum "5"; txlen "1159";
14	sraer114_mid	exon	71950376	71950479	0.0142085624474047	+	.	gene_id "ENSRNOG00000091182"; transcript_id "ENSRNOG00000091182_tx_23"; exon_id "14_71950376_71950479_+"; exonnum "6"; txlen "1381";
14	sraer114_mid	exon	71950376	71950479	0.0142085624474047	+	.	gene_id "ENSRNOG00000091182"; transcript_id "ENSRNOG00000091182_tx_24"; exon_id "14_71950376_71950479_+"; exonnum "4"; txlen "1013";
14	sraer114_mid	exon	71950376	71950479	0.0142085624474047	+	.	gene_id "ENSRNOG00000091182"; transcript_id "ENSRNOG00000091182_tx_25"; exon_id "14_71950376_71950479_+"; exonnum "5"; txlen "1235";
14	sraer114_mid	exon	71950376	71950479	0.182403463793593	+	.	gene_id "ENSRNOG00000091182"; transcript_id "ENSRNOG00000091182_tx_3"; exon_id "14_71950376_71950479_+"; exonnum "3"; txlen "876";
14	sraer114_mid	exon	71950376	71950479	0.011074981534366	+	.	gene_id "ENSRNOG00000091182"; transcript_id "ENSRNOG00000091182_tx_31"; exon_id "14_71950376_71950479_+"; exonnum "5"; txlen "621";
14	sraer114_mid	exon	71950376	71950479	0.0088062569962807	+	.	gene_id "ENSRNOG00000091182"; transcript_id "ENSRNOG00000091182_tx_36"; exon_id "14_71950376_71950479_+"; exonnum "6"; txlen "843";
14	sraer114_mid	exon	71950376	71950479	0.00797731696190321	+	.	gene_id "ENSRNOG00000091182"; transcript_id "ENSRNOG00000091182_tx_39"; exon_id "14_71950376_71950479_+"; exonnum "6"; txlen "953";
14	sraer114_mid	exon	71950376	71950479	0.00797731696190321	+	.	gene_id "ENSRNOG00000091182"; transcript_id "ENSRNOG00000091182_tx_40"; exon_id "14_71950376_71950479_+"; exonnum "7"; txlen "1175";
14	sraer114_mid	exon	71950376	71950479	0.00694124060309745	+	.	gene_id "ENSRNOG00000091182"; transcript_id "ENSRNOG00000091182_tx_41"; exon_id "14_71950376_71950479_+"; exonnum "5"; txlen "893";
14	sraer114_mid	exon	71950376	71950479	0.00694124060309745	+	.	gene_id "ENSRNOG00000091182"; transcript_id "ENSRNOG00000091182_tx_42"; exon_id "14_71950376_71950479_+"; exonnum "6"; txlen "1115";
14	sraer114_mid	exon	71950376	71950479	0.0068694672595545	+	.	gene_id "ENSRNOG00000091182"; transcript_id "ENSRNOG00000091182_tx_43"; exon_id "14_71950376_71950479_+"; exonnum "3"; txlen "937";
14	sraer114_mid	exon	71950376	71950479	0.075713663334781	+	.	gene_id "ENSRNOG00000091182"; transcript_id "ENSRNOG00000091182_tx_6"; exon_id "14_71950376_71950479_+"; exonnum "5"; txlen "1214";
14	sraer114_mid	exon	71950376	71950479	0.0654578056933838	+	.	gene_id "ENSRNOG00000091182"; transcript_id "ENSRNOG00000091182_tx_7"; exon_id "14_71950376_71950479_+"; exonnum "3"; txlen "638";
14	sraer114_mid	exon	71950376	71950479	0.059569179487514	+	.	gene_id "ENSRNOG00000091182"; transcript_id "ENSRNOG00000091182_tx_8"; exon_id "14_71950376_71950479_+"; exonnum "6"; txlen "1436";
14	sraer114_mid	exon	71950376	71950479	0.0528436224172598	+	.	gene_id "ENSRNOG00000091182"; transcript_id "ENSRNOG00000091182_tx_9"; exon_id "14_71950376_71950479_+"; exonnum "5"; txlen "655";
14	ensembl	exon	71950920	71951142	0	+	.	gene_id "ENSRNOG00000091182"; gene_version "1"; transcript_id "ENSRNOT00000121817"; transcript_version "1"; exon_number "1"; gene_source "ensembl"; gene_biotype "lncRNA"; transcript_source "ensembl"; transcript_biotype "lncRNA"; exon_id "ENSRNOE00000715578"; exon_version "1";
14	ensembl	transcript	71950920	71966772	0	+	.	gene_id "ENSRNOG00000091182"; gene_version "1"; transcript_id "ENSRNOT00000121817"; transcript_version "1"; gene_source "ensembl"; gene_biotype "lncRNA"; transcript_source "ensembl"; transcript_biotype "lncRNA";
14	ensembl	exon	71951088	71951142	0	+	.	gene_id "ENSRNOG00000091182"; gene_version "1"; transcript_id "ENSRNOT00000144070"; transcript_version "1"; exon_number "4"; gene_source "ensembl"; gene_biotype "lncRNA"; transcript_source "ensembl"; transcript_biotype "lncRNA"; exon_id "ENSRNOE00000748055"; exon_version "1";
14	ensembl	exon	71951088	71951142	0	+	.	gene_id "ENSRNOG00000091182"; gene_version "1"; transcript_id "ENSRNOT00000125516"; transcript_version "1"; exon_number "2"; gene_source "ensembl"; gene_biotype "lncRNA"; transcript_source "ensembl"; transcript_biotype "lncRNA"; exon_id "ENSRNOE00000748055"; exon_version "1"; tag "Ensembl_canonical";
14	ensembl	exon	71951088	71951142	0	+	.	gene_id "ENSRNOG00000091182"; gene_version "1"; transcript_id "ENSRNOT00000173905"; transcript_version "1"; exon_number "2"; gene_source "ensembl"; gene_biotype "lncRNA"; transcript_source "ensembl"; transcript_biotype "lncRNA"; exon_id "ENSRNOE00000748055"; exon_version "1";
14	ENSEMBL114_rn	exon	71951088	71951142	0.0448116200264302	+	.	gene_id "ENSRNOG00000091182"; transcript_id "ENSRNOG00000091182_tx_12"; exon_id "14_71951088_71951142_+"; exonnum "5"; txlen "1068";
14	ENSEMBL114_rn	exon	71951088	71951142	0.0448116200264302	+	.	gene_id "ENSRNOG00000091182"; transcript_id "ENSRNOG00000091182_tx_13"; exon_id "14_71951088_71951142_+"; exonnum "6"; txlen "1290";
14	ENSEMBL114_rn	exon	71951088	71951142	0.0432162209283938	+	.	gene_id "ENSRNOG00000091182"; transcript_id "ENSRNOG00000091182_tx_14"; exon_id "14_71951088_71951142_+"; exonnum "6"; txlen "676";
14	ENSEMBL114_rn	exon	71951088	71951142	0.0397426780206961	+	.	gene_id "ENSRNOG00000091182"; transcript_id "ENSRNOG00000091182_tx_15"; exon_id "14_71951088_71951142_+"; exonnum "7"; txlen "877";
14	ENSEMBL114_rn	exon	71951088	71951142	0.0262311922105933	+	.	gene_id "ENSRNOG00000091182"; transcript_id "ENSRNOG00000091182_tx_17"; exon_id "14_71951088_71951142_+"; exonnum "5"; txlen "509";
14	ENSEMBL114_rn	exon	71951088	71951142	0.0262311922105933	+	.	gene_id "ENSRNOG00000091182"; transcript_id "ENSRNOG00000091182_tx_18"; exon_id "14_71951088_71951142_+"; exonnum "6"; txlen "731";
14	ENSEMBL114_rn	exon	71951088	71951142	0.0235812114257884	+	.	gene_id "ENSRNOG00000091182"; transcript_id "ENSRNOG00000091182_tx_20"; exon_id "14_71951088_71951142_+"; exonnum "7"; txlen "898";
14	ENSEMBL114_rn	exon	71951088	71951142	0.012487631413327	+	.	gene_id "ENSRNOG00000091182"; transcript_id "ENSRNOG00000091182_tx_27"; exon_id "14_71951088_71951142_+"; exonnum "6"; txlen "794";
14	ENSEMBL114_rn	exon	71951088	71951142	0.182403463793593	+	.	gene_id "ENSRNOG00000091182"; transcript_id "ENSRNOG00000091182_tx_3"; exon_id "14_71951088_71951142_+"; exonnum "4"; txlen "876";
14	ENSEMBL114_rn	exon	71951088	71951142	0.00909391911920988	+	.	gene_id "ENSRNOG00000091182"; transcript_id "ENSRNOG00000091182_tx_34"; exon_id "14_71951088_71951142_+"; exonnum "6"; txlen "1332";
14	ENSEMBL114_rn	exon	71951088	71951142	0.00909391911920988	+	.	gene_id "ENSRNOG00000091182"; transcript_id "ENSRNOG00000091182_tx_35"; exon_id "14_71951088_71951142_+"; exonnum "6"; txlen "773";
14	ENSEMBL114_rn	exon	71951088	71951142	0.00797731696190321	+	.	gene_id "ENSRNOG00000091182"; transcript_id "ENSRNOG00000091182_tx_39"; exon_id "14_71951088_71951142_+"; exonnum "7"; txlen "953";
14	ENSEMBL114_rn	exon	71951088	71951142	0.00797731696190321	+	.	gene_id "ENSRNOG00000091182"; transcript_id "ENSRNOG00000091182_tx_40"; exon_id "14_71951088_71951142_+"; exonnum "8"; txlen "1175";
14	ENSEMBL114_rn	exon	71951088	71951142	0.00694124060309745	+	.	gene_id "ENSRNOG00000091182"; transcript_id "ENSRNOG00000091182_tx_41"; exon_id "14_71951088_71951142_+"; exonnum "6"; txlen "893";
14	ENSEMBL114_rn	exon	71951088	71951142	0.00694124060309745	+	.	gene_id "ENSRNOG00000091182"; transcript_id "ENSRNOG00000091182_tx_42"; exon_id "14_71951088_71951142_+"; exonnum "7"; txlen "1115";
14	ENSEMBL114_rn	exon	71951088	71951142	0.0068694672595545	+	.	gene_id "ENSRNOG00000091182"; transcript_id "ENSRNOG00000091182_tx_43"; exon_id "14_71951088_71951142_+"; exonnum "4"; txlen "937";
14	ENSEMBL114_rn	exon	71951088	71951142	0.00680744027740032	+	.	gene_id "ENSRNOG00000091182"; transcript_id "ENSRNOG00000091182_tx_45"; exon_id "14_71951088_71951142_+"; exonnum "6"; txlen "1011";
14	ENSEMBL114_rn	exon	71951088	71951142	0.075713663334781	+	.	gene_id "ENSRNOG00000091182"; transcript_id "ENSRNOG00000091182_tx_6"; exon_id "14_71951088_71951142_+"; exonnum "6"; txlen "1214";
14	ENSEMBL114_rn	exon	71951088	71951142	0.0654578056933838	+	.	gene_id "ENSRNOG00000091182"; transcript_id "ENSRNOG00000091182_tx_7"; exon_id "14_71951088_71951142_+"; exonnum "4"; txlen "638";
14	ENSEMBL114_rn	exon	71951088	71951142	0.059569179487514	+	.	gene_id "ENSRNOG00000091182"; transcript_id "ENSRNOG00000091182_tx_8"; exon_id "14_71951088_71951142_+"; exonnum "7"; txlen "1436";
14	ENSEMBL114_rn	exon	71951088	71951142	0.0528436224172598	+	.	gene_id "ENSRNOG00000091182"; transcript_id "ENSRNOG00000091182_tx_9"; exon_id "14_71951088_71951142_+"; exonnum "6"; txlen "655";
14	sraer114_es	exon	71952361	71952501	0.191186947345218	+	.	gene_id "ENSRNOG00000091182"; transcript_id "ENSRNOG00000091182_tx_2"; exon_id "14_71952361_71952501_+"; exonnum "1"; txlen "530";
14	sraer114_es	exon	71952361	71952501	0.155398446557213	+	.	gene_id "ENSRNOG00000091182"; transcript_id "ENSRNOG00000091182_tx_4"; exon_id "14_71952361_71952501_+"; exonnum "1"; txlen "768";
14	ensembl	exon	71953205	71953442	0	+	.	gene_id "ENSRNOG00000091182"; gene_version "1"; transcript_id "ENSRNOT00000125516"; transcript_version "1"; exon_number "3"; gene_source "ensembl"; gene_biotype "lncRNA"; transcript_source "ensembl"; transcript_biotype "lncRNA"; exon_id "ENSRNOE00000737730"; exon_version "1"; tag "Ensembl_canonical";
14	ENSEMBL114_rn	exon	71953205	71953442	0.0448116200264302	+	.	gene_id "ENSRNOG00000091182"; transcript_id "ENSRNOG00000091182_tx_12"; exon_id "14_71953205_71953442_+"; exonnum "6"; txlen "1068";
14	ENSEMBL114_rn	exon	71953205	71953442	0.0448116200264302	+	.	gene_id "ENSRNOG00000091182"; transcript_id "ENSRNOG00000091182_tx_13"; exon_id "14_71953205_71953442_+"; exonnum "7"; txlen "1290";
14	ENSEMBL114_rn	exon	71953205	71953442	0.0142085624474047	+	.	gene_id "ENSRNOG00000091182"; transcript_id "ENSRNOG00000091182_tx_22"; exon_id "14_71953205_71953442_+"; exonnum "6"; txlen "1159";
14	ENSEMBL114_rn	exon	71953205	71953442	0.0142085624474047	+	.	gene_id "ENSRNOG00000091182"; transcript_id "ENSRNOG00000091182_tx_23"; exon_id "14_71953205_71953442_+"; exonnum "7"; txlen "1381";
14	ENSEMBL114_rn	exon	71953205	71953442	0.0142085624474047	+	.	gene_id "ENSRNOG00000091182"; transcript_id "ENSRNOG00000091182_tx_24"; exon_id "14_71953205_71953442_+"; exonnum "5"; txlen "1013";
14	ENSEMBL114_rn	exon	71953205	71953442	0.0142085624474047	+	.	gene_id "ENSRNOG00000091182"; transcript_id "ENSRNOG00000091182_tx_25"; exon_id "14_71953205_71953442_+"; exonnum "6"; txlen "1235";
14	ENSEMBL114_rn	exon	71953205	71953442	0.182403463793593	+	.	gene_id "ENSRNOG00000091182"; transcript_id "ENSRNOG00000091182_tx_3"; exon_id "14_71953205_71953442_+"; exonnum "5"; txlen "876";
14	ENSEMBL114_rn	exon	71953205	71953442	0.00909391911920988	+	.	gene_id "ENSRNOG00000091182"; transcript_id "ENSRNOG00000091182_tx_34"; exon_id "14_71953205_71953442_+"; exonnum "7"; txlen "1332";
14	ENSEMBL114_rn	exon	71953205	71953442	0.00797731696190321	+	.	gene_id "ENSRNOG00000091182"; transcript_id "ENSRNOG00000091182_tx_39"; exon_id "14_71953205_71953442_+"; exonnum "8"; txlen "953";
14	ENSEMBL114_rn	exon	71953205	71953442	0.155398446557213	+	.	gene_id "ENSRNOG00000091182"; transcript_id "ENSRNOG00000091182_tx_4"; exon_id "14_71953205_71953442_+"; exonnum "2"; txlen "768";
14	ENSEMBL114_rn	exon	71953205	71953442	0.00797731696190321	+	.	gene_id "ENSRNOG00000091182"; transcript_id "ENSRNOG00000091182_tx_40"; exon_id "14_71953205_71953442_+"; exonnum "9"; txlen "1175";
14	ENSEMBL114_rn	exon	71953205	71953442	0.00694124060309745	+	.	gene_id "ENSRNOG00000091182"; transcript_id "ENSRNOG00000091182_tx_41"; exon_id "14_71953205_71953442_+"; exonnum "7"; txlen "893";
14	ENSEMBL114_rn	exon	71953205	71953442	0.00694124060309745	+	.	gene_id "ENSRNOG00000091182"; transcript_id "ENSRNOG00000091182_tx_42"; exon_id "14_71953205_71953442_+"; exonnum "8"; txlen "1115";
14	ENSEMBL114_rn	exon	71953205	71953442	0.00680744027740032	+	.	gene_id "ENSRNOG00000091182"; transcript_id "ENSRNOG00000091182_tx_45"; exon_id "14_71953205_71953442_+"; exonnum "7"; txlen "1011";
14	ENSEMBL114_rn	exon	71953205	71953442	0.075713663334781	+	.	gene_id "ENSRNOG00000091182"; transcript_id "ENSRNOG00000091182_tx_6"; exon_id "14_71953205_71953442_+"; exonnum "7"; txlen "1214";
14	ENSEMBL114_rn	exon	71953205	71953442	0.059569179487514	+	.	gene_id "ENSRNOG00000091182"; transcript_id "ENSRNOG00000091182_tx_8"; exon_id "14_71953205_71953442_+"; exonnum "8"; txlen "1436";
14	ensembl	exon	71953641	71954029	0	+	.	gene_id "ENSRNOG00000091182"; gene_version "1"; transcript_id "ENSRNOT00000144642"; transcript_version "1"; exon_number "3"; gene_source "ensembl"; gene_biotype "lncRNA"; transcript_source "ensembl"; transcript_biotype "lncRNA"; exon_id "ENSRNOE00000727110"; exon_version "1";
14	ENSEMBL114_rn	exon	71953641	71954029	0.0448116200264302	+	.	gene_id "ENSRNOG00000091182"; transcript_id "ENSRNOG00000091182_tx_12"; exon_id "14_71953641_71954029_+"; exonnum "7"; txlen "1068";
14	ENSEMBL114_rn	exon	71953641	71954029	0.0448116200264302	+	.	gene_id "ENSRNOG00000091182"; transcript_id "ENSRNOG00000091182_tx_13"; exon_id "14_71953641_71954029_+"; exonnum "8"; txlen "1290";
14	ENSEMBL114_rn	exon	71953641	71954029	0.191186947345218	+	.	gene_id "ENSRNOG00000091182"; transcript_id "ENSRNOG00000091182_tx_2"; exon_id "14_71953641_71954029_+"; exonnum "2"; txlen "530";
14	ENSEMBL114_rn	exon	71953641	71954029	0.0142085624474047	+	.	gene_id "ENSRNOG00000091182"; transcript_id "ENSRNOG00000091182_tx_22"; exon_id "14_71953641_71954029_+"; exonnum "7"; txlen "1159";
14	ENSEMBL114_rn	exon	71953641	71954029	0.0142085624474047	+	.	gene_id "ENSRNOG00000091182"; transcript_id "ENSRNOG00000091182_tx_23"; exon_id "14_71953641_71954029_+"; exonnum "8"; txlen "1381";
14	ENSEMBL114_rn	exon	71953641	71954029	0.0142085624474047	+	.	gene_id "ENSRNOG00000091182"; transcript_id "ENSRNOG00000091182_tx_24"; exon_id "14_71953641_71954029_+"; exonnum "6"; txlen "1013";
14	ENSEMBL114_rn	exon	71953641	71954029	0.0142085624474047	+	.	gene_id "ENSRNOG00000091182"; transcript_id "ENSRNOG00000091182_tx_25"; exon_id "14_71953641_71954029_+"; exonnum "7"; txlen "1235";
14	ENSEMBL114_rn	exon	71953641	71954029	0.182403463793593	+	.	gene_id "ENSRNOG00000091182"; transcript_id "ENSRNOG00000091182_tx_3"; exon_id "14_71953641_71954029_+"; exonnum "6"; txlen "876";
14	ENSEMBL114_rn	exon	71953641	71954029	0.00909391911920988	+	.	gene_id "ENSRNOG00000091182"; transcript_id "ENSRNOG00000091182_tx_34"; exon_id "14_71953641_71954029_+"; exonnum "8"; txlen "1332";
14	ENSEMBL114_rn	exon	71953641	71954029	0.155398446557213	+	.	gene_id "ENSRNOG00000091182"; transcript_id "ENSRNOG00000091182_tx_4"; exon_id "14_71953641_71954029_+"; exonnum "3"; txlen "768";
14	ENSEMBL114_rn	exon	71953641	71954029	0.075713663334781	+	.	gene_id "ENSRNOG00000091182"; transcript_id "ENSRNOG00000091182_tx_6"; exon_id "14_71953641_71954029_+"; exonnum "8"; txlen "1214";
14	ENSEMBL114_rn	exon	71953641	71954029	0.0654578056933838	+	.	gene_id "ENSRNOG00000091182"; transcript_id "ENSRNOG00000091182_tx_7"; exon_id "14_71953641_71954029_+"; exonnum "5"; txlen "638";
14	ENSEMBL114_rn	exon	71953641	71954029	0.059569179487514	+	.	gene_id "ENSRNOG00000091182"; transcript_id "ENSRNOG00000091182_tx_8"; exon_id "14_71953641_71954029_+"; exonnum "9"; txlen "1436";
14	ensembl	exon	71953641	71954214	0	+	.	gene_id "ENSRNOG00000091182"; gene_version "1"; transcript_id "ENSRNOT00000125516"; transcript_version "1"; exon_number "4"; gene_source "ensembl"; gene_biotype "lncRNA"; transcript_source "ensembl"; transcript_biotype "lncRNA"; exon_id "ENSRNOE00000702677"; exon_version "1"; tag "Ensembl_canonical";
14	ensembl	exon	71954030	71954097	0	+	.	gene_id "ENSRNOG00000091182"; gene_version "1"; transcript_id "ENSRNOT00000126000"; transcript_version "1"; exon_number "5"; gene_source "ensembl"; gene_biotype "lncRNA"; transcript_source "ensembl"; transcript_biotype "lncRNA"; exon_id "ENSRNOE00000744220"; exon_version "1";
14	ENSEMBL114_rn	exon	71954030	71954097	0.0397426780206961	+	.	gene_id "ENSRNOG00000091182"; transcript_id "ENSRNOG00000091182_tx_15"; exon_id "14_71954030_71954097_+"; exonnum "8"; txlen "877";
14	ENSEMBL114_rn	exon	71954030	71954097	0.0262311922105933	+	.	gene_id "ENSRNOG00000091182"; transcript_id "ENSRNOG00000091182_tx_17"; exon_id "14_71954030_71954097_+"; exonnum "6"; txlen "509";
14	ENSEMBL114_rn	exon	71954030	71954097	0.0262311922105933	+	.	gene_id "ENSRNOG00000091182"; transcript_id "ENSRNOG00000091182_tx_18"; exon_id "14_71954030_71954097_+"; exonnum "7"; txlen "731";
14	ENSEMBL114_rn	exon	71954030	71954097	0.00909391911920988	+	.	gene_id "ENSRNOG00000091182"; transcript_id "ENSRNOG00000091182_tx_35"; exon_id "14_71954030_71954097_+"; exonnum "7"; txlen "773";
14	ENSEMBL114_rn	exon	71954030	71954097	0.00694124060309745	+	.	gene_id "ENSRNOG00000091182"; transcript_id "ENSRNOG00000091182_tx_41"; exon_id "14_71954030_71954097_+"; exonnum "8"; txlen "893";
14	ENSEMBL114_rn	exon	71954030	71954097	0.00694124060309745	+	.	gene_id "ENSRNOG00000091182"; transcript_id "ENSRNOG00000091182_tx_42"; exon_id "14_71954030_71954097_+"; exonnum "9"; txlen "1115";
14	ENSEMBL114_rn	exon	71954030	71954097	0.00680744027740032	+	.	gene_id "ENSRNOG00000091182"; transcript_id "ENSRNOG00000091182_tx_45"; exon_id "14_71954030_71954097_+"; exonnum "8"; txlen "1011";
14	ENSEMBL114_rn	exon	71954030	71954097	0.0528436224172598	+	.	gene_id "ENSRNOG00000091182"; transcript_id "ENSRNOG00000091182_tx_9"; exon_id "14_71954030_71954097_+"; exonnum "7"; txlen "655";
14	ensembl	exon	71954030	71954214	0	+	.	gene_id "ENSRNOG00000091182"; gene_version "1"; transcript_id "ENSRNOT00000173905"; transcript_version "1"; exon_number "3"; gene_source "ensembl"; gene_biotype "lncRNA"; transcript_source "ensembl"; transcript_biotype "lncRNA"; exon_id "ENSRNOE00000695565"; exon_version "1";
14	ensembl	exon	71954030	71954214	0	+	.	gene_id "ENSRNOG00000091182"; gene_version "1"; transcript_id "ENSRNOT00000170369"; transcript_version "1"; exon_number "2"; gene_source "ensembl"; gene_biotype "lncRNA"; transcript_source "ensembl"; transcript_biotype "lncRNA"; exon_id "ENSRNOE00000695565"; exon_version "1";
14	ensembl	exon	71966671	71966772	0	+	.	gene_id "ENSRNOG00000091182"; gene_version "1"; transcript_id "ENSRNOT00000121817"; transcript_version "1"; exon_number "2"; gene_source "ensembl"; gene_biotype "lncRNA"; transcript_source "ensembl"; transcript_biotype "lncRNA"; exon_id "ENSRNOE00000723841"; exon_version "1";
14	sraer114_mid	exon	71970897	71971144	0.012048467265874	+	.	gene_id "ENSRNOG00000091182"; transcript_id "ENSRNOG00000091182_tx_30"; exon_id "14_71970897_71971144_+"; exonnum "5"; txlen "765";
14	sraer114_mid	exon	71970897	71971144	0.0088062569962807	+	.	gene_id "ENSRNOG00000091182"; transcript_id "ENSRNOG00000091182_tx_37"; exon_id "14_71970897_71971144_+"; exonnum "6"; txlen "987";
14	ensembl	exon	71983821	71983909	0	+	.	gene_id "ENSRNOG00000091182"; gene_version "1"; transcript_id "ENSRNOT00000144070"; transcript_version "1"; exon_number "5"; gene_source "ensembl"; gene_biotype "lncRNA"; transcript_source "ensembl"; transcript_biotype "lncRNA"; exon_id "ENSRNOE00000722202"; exon_version "1";
14	ENSEMBL114_rn	exon	71983821	71983909	0.0432162209283938	+	.	gene_id "ENSRNOG00000091182"; transcript_id "ENSRNOG00000091182_tx_14"; exon_id "14_71983821_71983909_+"; exonnum "7"; txlen "676";
14	ENSEMBL114_rn	exon	71983821	71983909	0.0256174388022587	+	.	gene_id "ENSRNOG00000091182"; transcript_id "ENSRNOG00000091182_tx_19"; exon_id "14_71983821_71983909_+"; exonnum "6"; txlen "739";
14	ENSEMBL114_rn	exon	71983821	71983909	0.0235812114257884	+	.	gene_id "ENSRNOG00000091182"; transcript_id "ENSRNOG00000091182_tx_20"; exon_id "14_71983821_71983909_+"; exonnum "8"; txlen "898";
14	ENSEMBL114_rn	exon	71983821	71983909	0.0126391311328501	+	.	gene_id "ENSRNOG00000091182"; transcript_id "ENSRNOG00000091182_tx_26"; exon_id "14_71983821_71983909_+"; exonnum "3"; txlen "778";
14	ENSEMBL114_rn	exon	71983821	71983909	0.012487631413327	+	.	gene_id "ENSRNOG00000091182"; transcript_id "ENSRNOG00000091182_tx_27"; exon_id "14_71983821_71983909_+"; exonnum "7"; txlen "794";
14	ENSEMBL114_rn	exon	71983821	71983909	0.012048467265874	+	.	gene_id "ENSRNOG00000091182"; transcript_id "ENSRNOG00000091182_tx_30"; exon_id "14_71983821_71983909_+"; exonnum "6"; txlen "765";
14	ENSEMBL114_rn	exon	71983821	71983909	0.011074981534366	+	.	gene_id "ENSRNOG00000091182"; transcript_id "ENSRNOG00000091182_tx_31"; exon_id "14_71983821_71983909_+"; exonnum "6"; txlen "621";
14	ENSEMBL114_rn	exon	71983821	71983909	0.0088062569962807	+	.	gene_id "ENSRNOG00000091182"; transcript_id "ENSRNOG00000091182_tx_36"; exon_id "14_71983821_71983909_+"; exonnum "7"; txlen "843";
14	ENSEMBL114_rn	exon	71983821	71983909	0.0088062569962807	+	.	gene_id "ENSRNOG00000091182"; transcript_id "ENSRNOG00000091182_tx_37"; exon_id "14_71983821_71983909_+"; exonnum "7"; txlen "987";
14	ENSEMBL114_rn	exon	71983821	71983909	0.0068694672595545	+	.	gene_id "ENSRNOG00000091182"; transcript_id "ENSRNOG00000091182_tx_43"; exon_id "14_71983821_71983909_+"; exonnum "5"; txlen "937";
14	ensembl	exon	71984147	71984182	0	+	.	gene_id "ENSRNOG00000091182"; gene_version "1"; transcript_id "ENSRNOT00000144070"; transcript_version "1"; exon_number "6"; gene_source "ensembl"; gene_biotype "lncRNA"; transcript_source "ensembl"; transcript_biotype "lncRNA"; exon_id "ENSRNOE00000720169"; exon_version "1";
14	sraer114_es	exon	72049181	72049398	0.00584808131864302	+	.	gene_id "ENSRNOG00000085280"; transcript_id "ENSRNOG00000085280_tx_67"; exon_id "14_72049181_72049398_+"; exonnum "1"; txlen "743";
14	sraer114_es	exon	72049181	72049398	0.0490568131338503	+	.	gene_id "ENSRNOG00000085280"; transcript_id "ENSRNOG00000085280_tx_8"; exon_id "14_72049181_72049398_+"; exonnum "1"; txlen "650";
14	sraer114_es	exon	72049181	72049398	0.00415952014311478	+	.	gene_id "ENSRNOG00000085280"; transcript_id "ENSRNOG00000085280_tx_80"; exon_id "14_72049181_72049398_+"; exonnum "1"; txlen "563";
14	sraer114_es	exon	72049962	72050575	0.0382664954612658	+	.	gene_id "ENSRNOG00000085280"; transcript_id "ENSRNOG00000085280_tx_12"; exon_id "14_72049962_72050575_+"; exonnum "1"; txlen "959";
14	sraer114_es	exon	72049962	72050575	0.00887250385106593	+	.	gene_id "ENSRNOG00000085280"; transcript_id "ENSRNOG00000085280_tx_43"; exon_id "14_72049962_72050575_+"; exonnum "1"; txlen "1516";
14	sraer114_es	exon	72049962	72050575	0.128648620468572	+	.	gene_id "ENSRNOG00000085280"; transcript_id "ENSRNOG00000085280_tx_5"; exon_id "14_72049962_72050575_+"; exonnum "1"; txlen "1046";
14	sraer114_es	exon	72049962	72050575	0.00557700242067002	+	.	gene_id "ENSRNOG00000085280"; transcript_id "ENSRNOG00000085280_tx_69"; exon_id "14_72049962_72050575_+"; exonnum "1"; txlen "3032";
14	sraer114_es	exon	72049962	72050575	0.00557700242067002	+	.	gene_id "ENSRNOG00000085280"; transcript_id "ENSRNOG00000085280_tx_70"; exon_id "14_72049962_72050575_+"; exonnum "1"; txlen "3036";
14	sraer114_es	exon	72049962	72050575	0.00405600176048728	+	.	gene_id "ENSRNOG00000085280"; transcript_id "ENSRNOG00000085280_tx_81"; exon_id "14_72049962_72050575_+"; exonnum "1"; txlen "2733";
14	sraer114_es	exon	72049962	72050575	0.00405600176048728	+	.	gene_id "ENSRNOG00000085280"; transcript_id "ENSRNOG00000085280_tx_82"; exon_id "14_72049962_72050575_+"; exonnum "1"; txlen "2737";
14	ensembl	exon	72063182	72067090	0	+	.	gene_id "ENSRNOG00000085280"; gene_version "1"; transcript_id "ENSRNOT00000153744"; transcript_version "1"; exon_number "1"; gene_source "ensembl"; gene_biotype "lncRNA"; transcript_source "ensembl"; transcript_biotype "lncRNA"; exon_id "ENSRNOE00000764945"; exon_version "1"; tag "Ensembl_canonical";
14	ensembl	transcript	72063182	72129832	0	+	.	gene_id "ENSRNOG00000085280"; gene_version "1"; transcript_id "ENSRNOT00000153744"; transcript_version "1"; gene_source "ensembl"; gene_biotype "lncRNA"; transcript_source "ensembl"; transcript_biotype "lncRNA"; tag "Ensembl_canonical";
14	ensembl	gene	72063182	72290047	0	+	.	gene_id "ENSRNOG00000085280"; gene_version "1"; gene_source "ensembl"; gene_biotype "lncRNA";
14	sraer114_mid	exon	72067004	72067090	0.00204518481223014	+	.	gene_id "ENSRNOG00000085280"; transcript_id "ENSRNOG00000085280_tx_111"; exon_id "14_72067004_72067090_+"; exonnum "1"; txlen "4672";
14	sraer114_mid	exon	72067004	72067090	0.0174481491297391	+	.	gene_id "ENSRNOG00000085280"; transcript_id "ENSRNOG00000085280_tx_22"; exon_id "14_72067004_72067090_+"; exonnum "1"; txlen "2025";
14	sraer114_mid	exon	72067004	72067090	0.0174481491297391	+	.	gene_id "ENSRNOG00000085280"; transcript_id "ENSRNOG00000085280_tx_24"; exon_id "14_72067004_72067090_+"; exonnum "1"; txlen "2029";
14	sraer114_mid	exon	72067004	72067090	0.0109954701692892	+	.	gene_id "ENSRNOG00000085280"; transcript_id "ENSRNOG00000085280_tx_37"; exon_id "14_72067004_72067090_+"; exonnum "1"; txlen "2216";
14	sraer114_mid	exon	72067004	72067090	0.0109954701692892	+	.	gene_id "ENSRNOG00000085280"; transcript_id "ENSRNOG00000085280_tx_39"; exon_id "14_72067004_72067090_+"; exonnum "1"; txlen "2220";
14	sraer114_mid	exon	72067004	72067090	0.00964714518560337	+	.	gene_id "ENSRNOG00000085280"; transcript_id "ENSRNOG00000085280_tx_41"; exon_id "14_72067004_72067090_+"; exonnum "1"; txlen "2511";
14	sraer114_mid	exon	72067004	72067090	0.00887250385106593	+	.	gene_id "ENSRNOG00000085280"; transcript_id "ENSRNOG00000085280_tx_43"; exon_id "14_72067004_72067090_+"; exonnum "2"; txlen "1516";
14	sraer114_mid	exon	72067004	72067090	0.00856211512764058	+	.	gene_id "ENSRNOG00000085280"; transcript_id "ENSRNOG00000085280_tx_44"; exon_id "14_72067004_72067090_+"; exonnum "1"; txlen "2180";
14	sraer114_mid	exon	72067004	72067090	0.128648620468572	+	.	gene_id "ENSRNOG00000085280"; transcript_id "ENSRNOG00000085280_tx_5"; exon_id "14_72067004_72067090_+"; exonnum "2"; txlen "1046";
14	sraer114_mid	exon	72067004	72067090	0.0060910114784676	+	.	gene_id "ENSRNOG00000085280"; transcript_id "ENSRNOG00000085280_tx_59"; exon_id "14_72067004_72067090_+"; exonnum "1"; txlen "2118";
14	sraer114_mid	exon	72067004	72067090	0.00584808131864302	+	.	gene_id "ENSRNOG00000085280"; transcript_id "ENSRNOG00000085280_tx_67"; exon_id "14_72067004_72067090_+"; exonnum "2"; txlen "743";
14	sraer114_mid	exon	72067004	72067090	0.00557700242067002	+	.	gene_id "ENSRNOG00000085280"; transcript_id "ENSRNOG00000085280_tx_69"; exon_id "14_72067004_72067090_+"; exonnum "2"; txlen "3032";
14	sraer114_mid	exon	72067004	72067090	0.00557700242067002	+	.	gene_id "ENSRNOG00000085280"; transcript_id "ENSRNOG00000085280_tx_70"; exon_id "14_72067004_72067090_+"; exonnum "2"; txlen "3036";
14	sraer114_mid	exon	72067004	72067090	0.00511921121102787	+	.	gene_id "ENSRNOG00000085280"; transcript_id "ENSRNOG00000085280_tx_73"; exon_id "14_72067004_72067090_+"; exonnum "1"; txlen "2702";
14	sraer114_mid	exon	72067004	72067090	0.00444034395320717	+	.	gene_id "ENSRNOG00000085280"; transcript_id "ENSRNOG00000085280_tx_79"; exon_id "14_72067004_72067090_+"; exonnum "1"; txlen "2515";
14	sraer114_mid	exon	72067004	72067090	0.0490568131338503	+	.	gene_id "ENSRNOG00000085280"; transcript_id "ENSRNOG00000085280_tx_8"; exon_id "14_72067004_72067090_+"; exonnum "2"; txlen "650";
14	sraer114_mid	exon	72067004	72067090	0.00405600176048728	+	.	gene_id "ENSRNOG00000085280"; transcript_id "ENSRNOG00000085280_tx_81"; exon_id "14_72067004_72067090_+"; exonnum "2"; txlen "2733";
14	sraer114_mid	exon	72067004	72067090	0.00405600176048728	+	.	gene_id "ENSRNOG00000085280"; transcript_id "ENSRNOG00000085280_tx_82"; exon_id "14_72067004_72067090_+"; exonnum "2"; txlen "2737";
14	sraer114_mid	exon	72067004	72067090	0.00302560755949292	+	.	gene_id "ENSRNOG00000085280"; transcript_id "ENSRNOG00000085280_tx_97"; exon_id "14_72067004_72067090_+"; exonnum "1"; txlen "2216";
14	sraer114_mid	exon	72067004	72067090	0.00302560755949292	+	.	gene_id "ENSRNOG00000085280"; transcript_id "ENSRNOG00000085280_tx_98"; exon_id "14_72067004_72067090_+"; exonnum "1"; txlen "2212";
14	sraer114_ss	exon	72069090	72069434	0.0382664954612658	+	.	gene_id "ENSRNOG00000085280"; transcript_id "ENSRNOG00000085280_tx_12"; exon_id "14_72069090_72069434_+"; exonnum "2"; txlen "959";
14	sraer114_ss	exon	72069090	72069434	0.128648620468572	+	.	gene_id "ENSRNOG00000085280"; transcript_id "ENSRNOG00000085280_tx_5"; exon_id "14_72069090_72069434_+"; exonnum "3"; txlen "1046";
14	sraer114_ss	exon	72069090	72069434	0.0490568131338503	+	.	gene_id "ENSRNOG00000085280"; transcript_id "ENSRNOG00000085280_tx_8"; exon_id "14_72069090_72069434_+"; exonnum "3"; txlen "650";
14	sraer114_ss	exon	72069090	72069434	0.00415952014311478	+	.	gene_id "ENSRNOG00000085280"; transcript_id "ENSRNOG00000085280_tx_80"; exon_id "14_72069090_72069434_+"; exonnum "2"; txlen "563";
14	sraer114_es	exon	72121598	72121768	0.0398333544564497	+	.	gene_id "ENSRNOG00000085280"; transcript_id "ENSRNOG00000085280_tx_10"; exon_id "14_72121598_72121768_+"; exonnum "1"; txlen "2502";
14	sraer114_es	exon	72121598	72121768	0.0398333544564497	+	.	gene_id "ENSRNOG00000085280"; transcript_id "ENSRNOG00000085280_tx_11"; exon_id "14_72121598_72121768_+"; exonnum "1"; txlen "2506";
14	sraer114_es	exon	72121598	72121768	0.00147526560956651	+	.	gene_id "ENSRNOG00000085280"; transcript_id "ENSRNOG00000085280_tx_112"; exon_id "14_72121598_72121768_+"; exonnum "1"; txlen "4756";
14	sraer114_es	exon	72121598	72121768	0.0187889050752611	+	.	gene_id "ENSRNOG00000085280"; transcript_id "ENSRNOG00000085280_tx_19"; exon_id "14_72121598_72121768_+"; exonnum "1"; txlen "2693";
14	sraer114_es	exon	72121598	72121768	0.0187889050752611	+	.	gene_id "ENSRNOG00000085280"; transcript_id "ENSRNOG00000085280_tx_20"; exon_id "14_72121598_72121768_+"; exonnum "1"; txlen "2697";
14	sraer114_es	exon	72121598	72121768	0.0174481491297391	+	.	gene_id "ENSRNOG00000085280"; transcript_id "ENSRNOG00000085280_tx_21"; exon_id "14_72121598_72121768_+"; exonnum "1"; txlen "2109";
14	sraer114_es	exon	72121598	72121768	0.0174481491297391	+	.	gene_id "ENSRNOG00000085280"; transcript_id "ENSRNOG00000085280_tx_23"; exon_id "14_72121598_72121768_+"; exonnum "1"; txlen "2113";
14	sraer114_es	exon	72121598	72121768	0.0121454241509797	+	.	gene_id "ENSRNOG00000085280"; transcript_id "ENSRNOG00000085280_tx_32"; exon_id "14_72121598_72121768_+"; exonnum "1"; txlen "2203";
14	sraer114_es	exon	72121598	72121768	0.0121454241509797	+	.	gene_id "ENSRNOG00000085280"; transcript_id "ENSRNOG00000085280_tx_33"; exon_id "14_72121598_72121768_+"; exonnum "1"; txlen "2207";
14	sraer114_es	exon	72121598	72121768	0.0109954701692892	+	.	gene_id "ENSRNOG00000085280"; transcript_id "ENSRNOG00000085280_tx_36"; exon_id "14_72121598_72121768_+"; exonnum "1"; txlen "2300";
14	sraer114_es	exon	72121598	72121768	0.0109954701692892	+	.	gene_id "ENSRNOG00000085280"; transcript_id "ENSRNOG00000085280_tx_38"; exon_id "14_72121598_72121768_+"; exonnum "1"; txlen "2304";
14	sraer114_es	exon	72121598	72121768	0.0105313554316748	+	.	gene_id "ENSRNOG00000085280"; transcript_id "ENSRNOG00000085280_tx_40"; exon_id "14_72121598_72121768_+"; exonnum "1"; txlen "2599";
14	sraer114_es	exon	72121598	72121768	0.00964714518560337	+	.	gene_id "ENSRNOG00000085280"; transcript_id "ENSRNOG00000085280_tx_42"; exon_id "14_72121598_72121768_+"; exonnum "1"; txlen "2595";
14	sraer114_es	exon	72121598	72121768	0.0060910114784676	+	.	gene_id "ENSRNOG00000085280"; transcript_id "ENSRNOG00000085280_tx_57"; exon_id "14_72121598_72121768_+"; exonnum "1"; txlen "2206";
14	sraer114_es	exon	72121598	72121768	0.0060910114784676	+	.	gene_id "ENSRNOG00000085280"; transcript_id "ENSRNOG00000085280_tx_58"; exon_id "14_72121598_72121768_+"; exonnum "1"; txlen "2202";
14	sraer114_es	exon	72121598	72121768	0.0536758202590348	+	.	gene_id "ENSRNOG00000085280"; transcript_id "ENSRNOG00000085280_tx_7"; exon_id "14_72121598_72121768_+"; exonnum "1"; txlen "986";
14	sraer114_es	exon	72121598	72121768	0.00370447481731363	+	.	gene_id "ENSRNOG00000085280"; transcript_id "ENSRNOG00000085280_tx_90"; exon_id "14_72121598_72121768_+"; exonnum "1"; txlen "2790";
14	sraer114_es	exon	72121598	72121768	0.00370447481731363	+	.	gene_id "ENSRNOG00000085280"; transcript_id "ENSRNOG00000085280_tx_91"; exon_id "14_72121598_72121768_+"; exonnum "1"; txlen "2786";
14	sraer114_es	exon	72121598	72121768	0.00370447481731363	+	.	gene_id "ENSRNOG00000085280"; transcript_id "ENSRNOG00000085280_tx_92"; exon_id "14_72121598_72121768_+"; exonnum "1"; txlen "2397";
14	ensembl	exon	72123423	72123516	0	+	.	gene_id "ENSRNOG00000085280"; gene_version "1"; transcript_id "ENSRNOT00000153744"; transcript_version "1"; exon_number "2"; gene_source "ensembl"; gene_biotype "lncRNA"; transcript_source "ensembl"; transcript_biotype "lncRNA"; exon_id "ENSRNOE00000645843"; exon_version "1"; tag "Ensembl_canonical";
14	ENSEMBL114_rn	exon	72123423	72123516	0.0398333544564497	+	.	gene_id "ENSRNOG00000085280"; transcript_id "ENSRNOG00000085280_tx_10"; exon_id "14_72123423_72123516_+"; exonnum "2"; txlen "2502";
14	ENSEMBL114_rn	exon	72123423	72123516	0.0398333544564497	+	.	gene_id "ENSRNOG00000085280"; transcript_id "ENSRNOG00000085280_tx_11"; exon_id "14_72123423_72123516_+"; exonnum "2"; txlen "2506";
14	ENSEMBL114_rn	exon	72123423	72123516	0.00204518481223014	+	.	gene_id "ENSRNOG00000085280"; transcript_id "ENSRNOG00000085280_tx_111"; exon_id "14_72123423_72123516_+"; exonnum "2"; txlen "4672";
14	ENSEMBL114_rn	exon	72123423	72123516	0.00147526560956651	+	.	gene_id "ENSRNOG00000085280"; transcript_id "ENSRNOG00000085280_tx_112"; exon_id "14_72123423_72123516_+"; exonnum "2"; txlen "4756";
14	ENSEMBL114_rn	exon	72123423	72123516	0.0187889050752611	+	.	gene_id "ENSRNOG00000085280"; transcript_id "ENSRNOG00000085280_tx_19"; exon_id "14_72123423_72123516_+"; exonnum "2"; txlen "2693";
14	ENSEMBL114_rn	exon	72123423	72123516	0.0187889050752611	+	.	gene_id "ENSRNOG00000085280"; transcript_id "ENSRNOG00000085280_tx_20"; exon_id "14_72123423_72123516_+"; exonnum "2"; txlen "2697";
14	ENSEMBL114_rn	exon	72123423	72123516	0.0174481491297391	+	.	gene_id "ENSRNOG00000085280"; transcript_id "ENSRNOG00000085280_tx_21"; exon_id "14_72123423_72123516_+"; exonnum "2"; txlen "2109";
14	ENSEMBL114_rn	exon	72123423	72123516	0.0174481491297391	+	.	gene_id "ENSRNOG00000085280"; transcript_id "ENSRNOG00000085280_tx_22"; exon_id "14_72123423_72123516_+"; exonnum "2"; txlen "2025";
14	ENSEMBL114_rn	exon	72123423	72123516	0.0174481491297391	+	.	gene_id "ENSRNOG00000085280"; transcript_id "ENSRNOG00000085280_tx_23"; exon_id "14_72123423_72123516_+"; exonnum "2"; txlen "2113";
14	ENSEMBL114_rn	exon	72123423	72123516	0.0174481491297391	+	.	gene_id "ENSRNOG00000085280"; transcript_id "ENSRNOG00000085280_tx_24"; exon_id "14_72123423_72123516_+"; exonnum "2"; txlen "2029";
14	ENSEMBL114_rn	exon	72123423	72123516	0.0121454241509797	+	.	gene_id "ENSRNOG00000085280"; transcript_id "ENSRNOG00000085280_tx_32"; exon_id "14_72123423_72123516_+"; exonnum "2"; txlen "2203";
14	ENSEMBL114_rn	exon	72123423	72123516	0.0121454241509797	+	.	gene_id "ENSRNOG00000085280"; transcript_id "ENSRNOG00000085280_tx_33"; exon_id "14_72123423_72123516_+"; exonnum "2"; txlen "2207";
14	ENSEMBL114_rn	exon	72123423	72123516	0.0109954701692892	+	.	gene_id "ENSRNOG00000085280"; transcript_id "ENSRNOG00000085280_tx_36"; exon_id "14_72123423_72123516_+"; exonnum "2"; txlen "2300";
14	ENSEMBL114_rn	exon	72123423	72123516	0.0109954701692892	+	.	gene_id "ENSRNOG00000085280"; transcript_id "ENSRNOG00000085280_tx_37"; exon_id "14_72123423_72123516_+"; exonnum "2"; txlen "2216";
14	ENSEMBL114_rn	exon	72123423	72123516	0.0109954701692892	+	.	gene_id "ENSRNOG00000085280"; transcript_id "ENSRNOG00000085280_tx_38"; exon_id "14_72123423_72123516_+"; exonnum "2"; txlen "2304";
14	ENSEMBL114_rn	exon	72123423	72123516	0.0109954701692892	+	.	gene_id "ENSRNOG00000085280"; transcript_id "ENSRNOG00000085280_tx_39"; exon_id "14_72123423_72123516_+"; exonnum "2"; txlen "2220";
14	ENSEMBL114_rn	exon	72123423	72123516	0.0105313554316748	+	.	gene_id "ENSRNOG00000085280"; transcript_id "ENSRNOG00000085280_tx_40"; exon_id "14_72123423_72123516_+"; exonnum "2"; txlen "2599";
14	ENSEMBL114_rn	exon	72123423	72123516	0.00964714518560337	+	.	gene_id "ENSRNOG00000085280"; transcript_id "ENSRNOG00000085280_tx_41"; exon_id "14_72123423_72123516_+"; exonnum "2"; txlen "2511";
14	ENSEMBL114_rn	exon	72123423	72123516	0.00964714518560337	+	.	gene_id "ENSRNOG00000085280"; transcript_id "ENSRNOG00000085280_tx_42"; exon_id "14_72123423_72123516_+"; exonnum "2"; txlen "2595";
14	ENSEMBL114_rn	exon	72123423	72123516	0.00887250385106593	+	.	gene_id "ENSRNOG00000085280"; transcript_id "ENSRNOG00000085280_tx_43"; exon_id "14_72123423_72123516_+"; exonnum "3"; txlen "1516";
14	ENSEMBL114_rn	exon	72123423	72123516	0.00856211512764058	+	.	gene_id "ENSRNOG00000085280"; transcript_id "ENSRNOG00000085280_tx_44"; exon_id "14_72123423_72123516_+"; exonnum "2"; txlen "2180";
14	ENSEMBL114_rn	exon	72123423	72123516	0.0060910114784676	+	.	gene_id "ENSRNOG00000085280"; transcript_id "ENSRNOG00000085280_tx_57"; exon_id "14_72123423_72123516_+"; exonnum "2"; txlen "2206";
14	ENSEMBL114_rn	exon	72123423	72123516	0.0060910114784676	+	.	gene_id "ENSRNOG00000085280"; transcript_id "ENSRNOG00000085280_tx_58"; exon_id "14_72123423_72123516_+"; exonnum "2"; txlen "2202";
14	ENSEMBL114_rn	exon	72123423	72123516	0.0060910114784676	+	.	gene_id "ENSRNOG00000085280"; transcript_id "ENSRNOG00000085280_tx_59"; exon_id "14_72123423_72123516_+"; exonnum "2"; txlen "2118";
14	ENSEMBL114_rn	exon	72123423	72123516	0.00584808131864302	+	.	gene_id "ENSRNOG00000085280"; transcript_id "ENSRNOG00000085280_tx_67"; exon_id "14_72123423_72123516_+"; exonnum "3"; txlen "743";
14	ENSEMBL114_rn	exon	72123423	72123516	0.00557700242067002	+	.	gene_id "ENSRNOG00000085280"; transcript_id "ENSRNOG00000085280_tx_69"; exon_id "14_72123423_72123516_+"; exonnum "3"; txlen "3032";
14	ENSEMBL114_rn	exon	72123423	72123516	0.0536758202590348	+	.	gene_id "ENSRNOG00000085280"; transcript_id "ENSRNOG00000085280_tx_7"; exon_id "14_72123423_72123516_+"; exonnum "2"; txlen "986";
14	ENSEMBL114_rn	exon	72123423	72123516	0.00557700242067002	+	.	gene_id "ENSRNOG00000085280"; transcript_id "ENSRNOG00000085280_tx_70"; exon_id "14_72123423_72123516_+"; exonnum "3"; txlen "3036";
14	ENSEMBL114_rn	exon	72123423	72123516	0.00511921121102787	+	.	gene_id "ENSRNOG00000085280"; transcript_id "ENSRNOG00000085280_tx_73"; exon_id "14_72123423_72123516_+"; exonnum "2"; txlen "2702";
14	ENSEMBL114_rn	exon	72123423	72123516	0.00444034395320717	+	.	gene_id "ENSRNOG00000085280"; transcript_id "ENSRNOG00000085280_tx_79"; exon_id "14_72123423_72123516_+"; exonnum "2"; txlen "2515";
14	ENSEMBL114_rn	exon	72123423	72123516	0.00405600176048728	+	.	gene_id "ENSRNOG00000085280"; transcript_id "ENSRNOG00000085280_tx_81"; exon_id "14_72123423_72123516_+"; exonnum "3"; txlen "2733";
14	ENSEMBL114_rn	exon	72123423	72123516	0.00405600176048728	+	.	gene_id "ENSRNOG00000085280"; transcript_id "ENSRNOG00000085280_tx_82"; exon_id "14_72123423_72123516_+"; exonnum "3"; txlen "2737";
14	ENSEMBL114_rn	exon	72123423	72123516	0.00370447481731363	+	.	gene_id "ENSRNOG00000085280"; transcript_id "ENSRNOG00000085280_tx_90"; exon_id "14_72123423_72123516_+"; exonnum "2"; txlen "2790";
14	ENSEMBL114_rn	exon	72123423	72123516	0.00370447481731363	+	.	gene_id "ENSRNOG00000085280"; transcript_id "ENSRNOG00000085280_tx_91"; exon_id "14_72123423_72123516_+"; exonnum "2"; txlen "2786";
14	ENSEMBL114_rn	exon	72123423	72123516	0.00370447481731363	+	.	gene_id "ENSRNOG00000085280"; transcript_id "ENSRNOG00000085280_tx_92"; exon_id "14_72123423_72123516_+"; exonnum "2"; txlen "2397";
14	ENSEMBL114_rn	exon	72123423	72123516	0.00302560755949292	+	.	gene_id "ENSRNOG00000085280"; transcript_id "ENSRNOG00000085280_tx_97"; exon_id "14_72123423_72123516_+"; exonnum "2"; txlen "2216";
14	ENSEMBL114_rn	exon	72123423	72123516	0.00302560755949292	+	.	gene_id "ENSRNOG00000085280"; transcript_id "ENSRNOG00000085280_tx_98"; exon_id "14_72123423_72123516_+"; exonnum "2"; txlen "2212";
14	sraer114_mid	exon	72127634	72127977	0.0398333544564497	+	.	gene_id "ENSRNOG00000085280"; transcript_id "ENSRNOG00000085280_tx_10"; exon_id "14_72127634_72127977_+"; exonnum "3"; txlen "2502";
14	sraer114_mid	exon	72127634	72127977	0.0398333544564497	+	.	gene_id "ENSRNOG00000085280"; transcript_id "ENSRNOG00000085280_tx_11"; exon_id "14_72127634_72127977_+"; exonnum "3"; txlen "2506";
14	sraer114_mid	exon	72127634	72127977	0.00204518481223014	+	.	gene_id "ENSRNOG00000085280"; transcript_id "ENSRNOG00000085280_tx_111"; exon_id "14_72127634_72127977_+"; exonnum "3"; txlen "4672";
14	sraer114_mid	exon	72127634	72127977	0.00147526560956651	+	.	gene_id "ENSRNOG00000085280"; transcript_id "ENSRNOG00000085280_tx_112"; exon_id "14_72127634_72127977_+"; exonnum "3"; txlen "4756";
14	sraer114_mid	exon	72127634	72127977	0.0187889050752611	+	.	gene_id "ENSRNOG00000085280"; transcript_id "ENSRNOG00000085280_tx_19"; exon_id "14_72127634_72127977_+"; exonnum "3"; txlen "2693";
14	sraer114_mid	exon	72127634	72127977	0.0187889050752611	+	.	gene_id "ENSRNOG00000085280"; transcript_id "ENSRNOG00000085280_tx_20"; exon_id "14_72127634_72127977_+"; exonnum "3"; txlen "2697";
14	sraer114_mid	exon	72127634	72127977	0.0174481491297391	+	.	gene_id "ENSRNOG00000085280"; transcript_id "ENSRNOG00000085280_tx_21"; exon_id "14_72127634_72127977_+"; exonnum "3"; txlen "2109";
14	sraer114_mid	exon	72127634	72127977	0.0174481491297391	+	.	gene_id "ENSRNOG00000085280"; transcript_id "ENSRNOG00000085280_tx_22"; exon_id "14_72127634_72127977_+"; exonnum "3"; txlen "2025";
14	sraer114_mid	exon	72127634	72127977	0.0174481491297391	+	.	gene_id "ENSRNOG00000085280"; transcript_id "ENSRNOG00000085280_tx_23"; exon_id "14_72127634_72127977_+"; exonnum "3"; txlen "2113";
14	sraer114_mid	exon	72127634	72127977	0.0174481491297391	+	.	gene_id "ENSRNOG00000085280"; transcript_id "ENSRNOG00000085280_tx_24"; exon_id "14_72127634_72127977_+"; exonnum "3"; txlen "2029";
14	sraer114_mid	exon	72127634	72127977	0.0121454241509797	+	.	gene_id "ENSRNOG00000085280"; transcript_id "ENSRNOG00000085280_tx_32"; exon_id "14_72127634_72127977_+"; exonnum "3"; txlen "2203";
14	sraer114_mid	exon	72127634	72127977	0.0121454241509797	+	.	gene_id "ENSRNOG00000085280"; transcript_id "ENSRNOG00000085280_tx_33"; exon_id "14_72127634_72127977_+"; exonnum "3"; txlen "2207";
14	sraer114_mid	exon	72127634	72127977	0.0109954701692892	+	.	gene_id "ENSRNOG00000085280"; transcript_id "ENSRNOG00000085280_tx_36"; exon_id "14_72127634_72127977_+"; exonnum "3"; txlen "2300";
14	sraer114_mid	exon	72127634	72127977	0.0109954701692892	+	.	gene_id "ENSRNOG00000085280"; transcript_id "ENSRNOG00000085280_tx_37"; exon_id "14_72127634_72127977_+"; exonnum "3"; txlen "2216";
14	sraer114_mid	exon	72127634	72127977	0.0109954701692892	+	.	gene_id "ENSRNOG00000085280"; transcript_id "ENSRNOG00000085280_tx_38"; exon_id "14_72127634_72127977_+"; exonnum "3"; txlen "2304";
14	sraer114_mid	exon	72127634	72127977	0.0109954701692892	+	.	gene_id "ENSRNOG00000085280"; transcript_id "ENSRNOG00000085280_tx_39"; exon_id "14_72127634_72127977_+"; exonnum "3"; txlen "2220";
14	sraer114_mid	exon	72127634	72127977	0.0105313554316748	+	.	gene_id "ENSRNOG00000085280"; transcript_id "ENSRNOG00000085280_tx_40"; exon_id "14_72127634_72127977_+"; exonnum "3"; txlen "2599";
14	sraer114_mid	exon	72127634	72127977	0.00964714518560337	+	.	gene_id "ENSRNOG00000085280"; transcript_id "ENSRNOG00000085280_tx_41"; exon_id "14_72127634_72127977_+"; exonnum "3"; txlen "2511";
14	sraer114_mid	exon	72127634	72127977	0.00964714518560337	+	.	gene_id "ENSRNOG00000085280"; transcript_id "ENSRNOG00000085280_tx_42"; exon_id "14_72127634_72127977_+"; exonnum "3"; txlen "2595";
14	sraer114_mid	exon	72127634	72127977	0.00887250385106593	+	.	gene_id "ENSRNOG00000085280"; transcript_id "ENSRNOG00000085280_tx_43"; exon_id "14_72127634_72127977_+"; exonnum "4"; txlen "1516";
14	sraer114_mid	exon	72127634	72127977	0.00856211512764058	+	.	gene_id "ENSRNOG00000085280"; transcript_id "ENSRNOG00000085280_tx_44"; exon_id "14_72127634_72127977_+"; exonnum "3"; txlen "2180";
14	sraer114_mid	exon	72127634	72127977	0.0060910114784676	+	.	gene_id "ENSRNOG00000085280"; transcript_id "ENSRNOG00000085280_tx_57"; exon_id "14_72127634_72127977_+"; exonnum "3"; txlen "2206";
14	sraer114_mid	exon	72127634	72127977	0.0060910114784676	+	.	gene_id "ENSRNOG00000085280"; transcript_id "ENSRNOG00000085280_tx_58"; exon_id "14_72127634_72127977_+"; exonnum "3"; txlen "2202";
14	sraer114_mid	exon	72127634	72127977	0.0060910114784676	+	.	gene_id "ENSRNOG00000085280"; transcript_id "ENSRNOG00000085280_tx_59"; exon_id "14_72127634_72127977_+"; exonnum "3"; txlen "2118";
14	sraer114_mid	exon	72127634	72127977	0.00584808131864302	+	.	gene_id "ENSRNOG00000085280"; transcript_id "ENSRNOG00000085280_tx_67"; exon_id "14_72127634_72127977_+"; exonnum "4"; txlen "743";
14	sraer114_mid	exon	72127634	72127977	0.00557700242067002	+	.	gene_id "ENSRNOG00000085280"; transcript_id "ENSRNOG00000085280_tx_69"; exon_id "14_72127634_72127977_+"; exonnum "4"; txlen "3032";
14	sraer114_mid	exon	72127634	72127977	0.0536758202590348	+	.	gene_id "ENSRNOG00000085280"; transcript_id "ENSRNOG00000085280_tx_7"; exon_id "14_72127634_72127977_+"; exonnum "3"; txlen "986";
14	sraer114_mid	exon	72127634	72127977	0.00557700242067002	+	.	gene_id "ENSRNOG00000085280"; transcript_id "ENSRNOG00000085280_tx_70"; exon_id "14_72127634_72127977_+"; exonnum "4"; txlen "3036";
14	sraer114_mid	exon	72127634	72127977	0.00511921121102787	+	.	gene_id "ENSRNOG00000085280"; transcript_id "ENSRNOG00000085280_tx_73"; exon_id "14_72127634_72127977_+"; exonnum "3"; txlen "2702";
14	sraer114_mid	exon	72127634	72127977	0.00444034395320717	+	.	gene_id "ENSRNOG00000085280"; transcript_id "ENSRNOG00000085280_tx_79"; exon_id "14_72127634_72127977_+"; exonnum "3"; txlen "2515";
14	sraer114_mid	exon	72127634	72127977	0.00405600176048728	+	.	gene_id "ENSRNOG00000085280"; transcript_id "ENSRNOG00000085280_tx_81"; exon_id "14_72127634_72127977_+"; exonnum "4"; txlen "2733";
14	sraer114_mid	exon	72127634	72127977	0.00405600176048728	+	.	gene_id "ENSRNOG00000085280"; transcript_id "ENSRNOG00000085280_tx_82"; exon_id "14_72127634_72127977_+"; exonnum "4"; txlen "2737";
14	sraer114_mid	exon	72127634	72127977	0.00370447481731363	+	.	gene_id "ENSRNOG00000085280"; transcript_id "ENSRNOG00000085280_tx_90"; exon_id "14_72127634_72127977_+"; exonnum "3"; txlen "2790";
14	sraer114_mid	exon	72127634	72127977	0.00370447481731363	+	.	gene_id "ENSRNOG00000085280"; transcript_id "ENSRNOG00000085280_tx_91"; exon_id "14_72127634_72127977_+"; exonnum "3"; txlen "2786";
14	sraer114_mid	exon	72127634	72127977	0.00370447481731363	+	.	gene_id "ENSRNOG00000085280"; transcript_id "ENSRNOG00000085280_tx_92"; exon_id "14_72127634_72127977_+"; exonnum "3"; txlen "2397";
14	sraer114_mid	exon	72127634	72127977	0.00302560755949292	+	.	gene_id "ENSRNOG00000085280"; transcript_id "ENSRNOG00000085280_tx_97"; exon_id "14_72127634_72127977_+"; exonnum "3"; txlen "2216";
14	sraer114_mid	exon	72127634	72127977	0.00302560755949292	+	.	gene_id "ENSRNOG00000085280"; transcript_id "ENSRNOG00000085280_tx_98"; exon_id "14_72127634_72127977_+"; exonnum "3"; txlen "2212";
14	ensembl	exon	72127634	72129832	0	+	.	gene_id "ENSRNOG00000085280"; gene_version "1"; transcript_id "ENSRNOT00000153744"; transcript_version "1"; exon_number "3"; gene_source "ensembl"; gene_biotype "lncRNA"; transcript_source "ensembl"; transcript_biotype "lncRNA"; exon_id "ENSRNOE00000710271"; exon_version "1"; tag "Ensembl_canonical";
14	ensembl	exon	72127915	72127977	0	+	.	gene_id "ENSRNOG00000085280"; gene_version "1"; transcript_id "ENSRNOT00000128674"; transcript_version "1"; exon_number "1"; gene_source "ensembl"; gene_biotype "lncRNA"; transcript_source "ensembl"; transcript_biotype "lncRNA"; exon_id "ENSRNOE00000746868"; exon_version "1";
14	ensembl	transcript	72127915	72174374	0	+	.	gene_id "ENSRNOG00000085280"; gene_version "1"; transcript_id "ENSRNOT00000128674"; transcript_version "1"; gene_source "ensembl"; gene_biotype "lncRNA"; transcript_source "ensembl"; transcript_biotype "lncRNA";
14	sraer114_ss	exon	72130926	72131302	0.00887250385106593	+	.	gene_id "ENSRNOG00000085280"; transcript_id "ENSRNOG00000085280_tx_43"; exon_id "14_72130926_72131302_+"; exonnum "5"; txlen "1516";
14	sraer114_ss	exon	72130926	72131302	0.0536758202590348	+	.	gene_id "ENSRNOG00000085280"; transcript_id "ENSRNOG00000085280_tx_7"; exon_id "14_72130926_72131302_+"; exonnum "4"; txlen "986";
14	sraer114_es	exon	72131399	72132018	0.0326972372182105	+	.	gene_id "ENSRNOG00000085280"; transcript_id "ENSRNOG00000085280_tx_15"; exon_id "14_72131399_72132018_+"; exonnum "1"; txlen "2704";
14	sraer114_es	exon	72131399	72132018	0.0326972372182105	+	.	gene_id "ENSRNOG00000085280"; transcript_id "ENSRNOG00000085280_tx_16"; exon_id "14_72131399_72132018_+"; exonnum "1"; txlen "2708";
14	sraer114_es	exon	72131399	72132018	0.0314595922301894	+	.	gene_id "ENSRNOG00000085280"; transcript_id "ENSRNOG00000085280_tx_17"; exon_id "14_72131399_72132018_+"; exonnum "1"; txlen "2513";
14	sraer114_es	exon	72131399	72132018	0.0314595922301894	+	.	gene_id "ENSRNOG00000085280"; transcript_id "ENSRNOG00000085280_tx_18"; exon_id "14_72131399_72132018_+"; exonnum "1"; txlen "2517";
14	sraer114_es	exon	72131399	72132018	0.0174481491297391	+	.	gene_id "ENSRNOG00000085280"; transcript_id "ENSRNOG00000085280_tx_25"; exon_id "14_72131399_72132018_+"; exonnum "1"; txlen "2311";
14	sraer114_es	exon	72131399	72132018	0.0174481491297391	+	.	gene_id "ENSRNOG00000085280"; transcript_id "ENSRNOG00000085280_tx_26"; exon_id "14_72131399_72132018_+"; exonnum "1"; txlen "2315";
14	sraer114_es	exon	72131399	72132018	0.0174481491297391	+	.	gene_id "ENSRNOG00000085280"; transcript_id "ENSRNOG00000085280_tx_27"; exon_id "14_72131399_72132018_+"; exonnum "1"; txlen "2120";
14	sraer114_es	exon	72131399	72132018	0.0174481491297391	+	.	gene_id "ENSRNOG00000085280"; transcript_id "ENSRNOG00000085280_tx_28"; exon_id "14_72131399_72132018_+"; exonnum "1"; txlen "2124";
14	sraer114_es	exon	72131399	72132018	0.00838995811825325	+	.	gene_id "ENSRNOG00000085280"; transcript_id "ENSRNOG00000085280_tx_45"; exon_id "14_72131399_72132018_+"; exonnum "1"; txlen "2801";
14	sraer114_es	exon	72131399	72132018	0.00838995811825325	+	.	gene_id "ENSRNOG00000085280"; transcript_id "ENSRNOG00000085280_tx_46"; exon_id "14_72131399_72132018_+"; exonnum "1"; txlen "2797";
14	sraer114_es	exon	72131399	72132018	0.00741207138675207	+	.	gene_id "ENSRNOG00000085280"; transcript_id "ENSRNOG00000085280_tx_47"; exon_id "14_72131399_72132018_+"; exonnum "1"; txlen "2214";
14	sraer114_es	exon	72131399	72132018	0.0060910114784676	+	.	gene_id "ENSRNOG00000085280"; transcript_id "ENSRNOG00000085280_tx_56"; exon_id "14_72131399_72132018_+"; exonnum "1"; txlen "2606";
14	sraer114_es	exon	72131399	72132018	0.0060910114784676	+	.	gene_id "ENSRNOG00000085280"; transcript_id "ENSRNOG00000085280_tx_60"; exon_id "14_72131399_72132018_+"; exonnum "1"; txlen "2404";
14	sraer114_es	exon	72131399	72132018	0.0060910114784676	+	.	gene_id "ENSRNOG00000085280"; transcript_id "ENSRNOG00000085280_tx_61"; exon_id "14_72131399_72132018_+"; exonnum "1"; txlen "2213";
14	sraer114_es	exon	72131399	72132018	0.00600126430184437	+	.	gene_id "ENSRNOG00000085280"; transcript_id "ENSRNOG00000085280_tx_66"; exon_id "14_72131399_72132018_+"; exonnum "1"; txlen "2405";
14	sraer114_es	exon	72131399	72132018	0.00514778323629925	+	.	gene_id "ENSRNOG00000085280"; transcript_id "ENSRNOG00000085280_tx_72"; exon_id "14_72131399_72132018_+"; exonnum "1"; txlen "2534";
14	sraer114_es	exon	72131399	72132018	0.00403206991967934	+	.	gene_id "ENSRNOG00000085280"; transcript_id "ENSRNOG00000085280_tx_83"; exon_id "14_72131399_72132018_+"; exonnum "1"; txlen "2218";
14	sraer114_mid	exon	72132871	72133061	0.00204518481223014	+	.	gene_id "ENSRNOG00000085280"; transcript_id "ENSRNOG00000085280_tx_111"; exon_id "14_72132871_72133061_+"; exonnum "4"; txlen "4672";
14	sraer114_mid	exon	72132871	72133061	0.00147526560956651	+	.	gene_id "ENSRNOG00000085280"; transcript_id "ENSRNOG00000085280_tx_112"; exon_id "14_72132871_72133061_+"; exonnum "4"; txlen "4756";
14	sraer114_mid	exon	72132871	72133061	0.0326972372182105	+	.	gene_id "ENSRNOG00000085280"; transcript_id "ENSRNOG00000085280_tx_15"; exon_id "14_72132871_72133061_+"; exonnum "2"; txlen "2704";
14	sraer114_mid	exon	72132871	72133061	0.0326972372182105	+	.	gene_id "ENSRNOG00000085280"; transcript_id "ENSRNOG00000085280_tx_16"; exon_id "14_72132871_72133061_+"; exonnum "2"; txlen "2708";
14	sraer114_mid	exon	72132871	72133061	0.0187889050752611	+	.	gene_id "ENSRNOG00000085280"; transcript_id "ENSRNOG00000085280_tx_19"; exon_id "14_72132871_72133061_+"; exonnum "4"; txlen "2693";
14	sraer114_mid	exon	72132871	72133061	0.0187889050752611	+	.	gene_id "ENSRNOG00000085280"; transcript_id "ENSRNOG00000085280_tx_20"; exon_id "14_72132871_72133061_+"; exonnum "4"; txlen "2697";
14	sraer114_mid	exon	72132871	72133061	0.0174481491297391	+	.	gene_id "ENSRNOG00000085280"; transcript_id "ENSRNOG00000085280_tx_25"; exon_id "14_72132871_72133061_+"; exonnum "2"; txlen "2311";
14	sraer114_mid	exon	72132871	72133061	0.0174481491297391	+	.	gene_id "ENSRNOG00000085280"; transcript_id "ENSRNOG00000085280_tx_26"; exon_id "14_72132871_72133061_+"; exonnum "2"; txlen "2315";
14	sraer114_mid	exon	72132871	72133061	0.0109954701692892	+	.	gene_id "ENSRNOG00000085280"; transcript_id "ENSRNOG00000085280_tx_36"; exon_id "14_72132871_72133061_+"; exonnum "4"; txlen "2300";
14	sraer114_mid	exon	72132871	72133061	0.0109954701692892	+	.	gene_id "ENSRNOG00000085280"; transcript_id "ENSRNOG00000085280_tx_37"; exon_id "14_72132871_72133061_+"; exonnum "4"; txlen "2216";
14	sraer114_mid	exon	72132871	72133061	0.0109954701692892	+	.	gene_id "ENSRNOG00000085280"; transcript_id "ENSRNOG00000085280_tx_38"; exon_id "14_72132871_72133061_+"; exonnum "4"; txlen "2304";
14	sraer114_mid	exon	72132871	72133061	0.0109954701692892	+	.	gene_id "ENSRNOG00000085280"; transcript_id "ENSRNOG00000085280_tx_39"; exon_id "14_72132871_72133061_+"; exonnum "4"; txlen "2220";
14	sraer114_mid	exon	72132871	72133061	0.00838995811825325	+	.	gene_id "ENSRNOG00000085280"; transcript_id "ENSRNOG00000085280_tx_45"; exon_id "14_72132871_72133061_+"; exonnum "2"; txlen "2801";
14	sraer114_mid	exon	72132871	72133061	0.00838995811825325	+	.	gene_id "ENSRNOG00000085280"; transcript_id "ENSRNOG00000085280_tx_46"; exon_id "14_72132871_72133061_+"; exonnum "2"; txlen "2797";
14	sraer114_mid	exon	72132871	72133061	0.0060910114784676	+	.	gene_id "ENSRNOG00000085280"; transcript_id "ENSRNOG00000085280_tx_60"; exon_id "14_72132871_72133061_+"; exonnum "2"; txlen "2404";
14	sraer114_mid	exon	72132871	72133061	0.00600126430184437	+	.	gene_id "ENSRNOG00000085280"; transcript_id "ENSRNOG00000085280_tx_66"; exon_id "14_72132871_72133061_+"; exonnum "2"; txlen "2405";
14	sraer114_mid	exon	72132871	72133061	0.00511921121102787	+	.	gene_id "ENSRNOG00000085280"; transcript_id "ENSRNOG00000085280_tx_73"; exon_id "14_72132871_72133061_+"; exonnum "4"; txlen "2702";
14	sraer114_mid	exon	72132871	72133061	0.00370447481731363	+	.	gene_id "ENSRNOG00000085280"; transcript_id "ENSRNOG00000085280_tx_90"; exon_id "14_72132871_72133061_+"; exonnum "4"; txlen "2790";
14	sraer114_mid	exon	72132871	72133061	0.00370447481731363	+	.	gene_id "ENSRNOG00000085280"; transcript_id "ENSRNOG00000085280_tx_91"; exon_id "14_72132871_72133061_+"; exonnum "4"; txlen "2786";
14	sraer114_mid	exon	72132871	72133061	0.00370447481731363	+	.	gene_id "ENSRNOG00000085280"; transcript_id "ENSRNOG00000085280_tx_92"; exon_id "14_72132871_72133061_+"; exonnum "4"; txlen "2397";
14	ensembl	exon	72134724	72134810	0	+	.	gene_id "ENSRNOG00000085280"; gene_version "1"; transcript_id "ENSRNOT00000128674"; transcript_version "1"; exon_number "2"; gene_source "ensembl"; gene_biotype "lncRNA"; transcript_source "ensembl"; transcript_biotype "lncRNA"; exon_id "ENSRNOE00000684401"; exon_version "1";
14	ENSEMBL114_rn	exon	72134724	72134810	0.0398333544564497	+	.	gene_id "ENSRNOG00000085280"; transcript_id "ENSRNOG00000085280_tx_10"; exon_id "14_72134724_72134810_+"; exonnum "4"; txlen "2502";
14	ENSEMBL114_rn	exon	72134724	72134810	0.0398333544564497	+	.	gene_id "ENSRNOG00000085280"; transcript_id "ENSRNOG00000085280_tx_11"; exon_id "14_72134724_72134810_+"; exonnum "4"; txlen "2506";
14	ENSEMBL114_rn	exon	72134724	72134810	0.00204518481223014	+	.	gene_id "ENSRNOG00000085280"; transcript_id "ENSRNOG00000085280_tx_111"; exon_id "14_72134724_72134810_+"; exonnum "5"; txlen "4672";
14	ENSEMBL114_rn	exon	72134724	72134810	0.00147526560956651	+	.	gene_id "ENSRNOG00000085280"; transcript_id "ENSRNOG00000085280_tx_112"; exon_id "14_72134724_72134810_+"; exonnum "5"; txlen "4756";
14	ENSEMBL114_rn	exon	72134724	72134810	0.0326972372182105	+	.	gene_id "ENSRNOG00000085280"; transcript_id "ENSRNOG00000085280_tx_15"; exon_id "14_72134724_72134810_+"; exonnum "3"; txlen "2704";
14	ENSEMBL114_rn	exon	72134724	72134810	0.0326972372182105	+	.	gene_id "ENSRNOG00000085280"; transcript_id "ENSRNOG00000085280_tx_16"; exon_id "14_72134724_72134810_+"; exonnum "3"; txlen "2708";
14	ENSEMBL114_rn	exon	72134724	72134810	0.0314595922301894	+	.	gene_id "ENSRNOG00000085280"; transcript_id "ENSRNOG00000085280_tx_17"; exon_id "14_72134724_72134810_+"; exonnum "2"; txlen "2513";
14	ENSEMBL114_rn	exon	72134724	72134810	0.0314595922301894	+	.	gene_id "ENSRNOG00000085280"; transcript_id "ENSRNOG00000085280_tx_18"; exon_id "14_72134724_72134810_+"; exonnum "2"; txlen "2517";
14	ENSEMBL114_rn	exon	72134724	72134810	0.0187889050752611	+	.	gene_id "ENSRNOG00000085280"; transcript_id "ENSRNOG00000085280_tx_19"; exon_id "14_72134724_72134810_+"; exonnum "5"; txlen "2693";
14	ENSEMBL114_rn	exon	72134724	72134810	0.0187889050752611	+	.	gene_id "ENSRNOG00000085280"; transcript_id "ENSRNOG00000085280_tx_20"; exon_id "14_72134724_72134810_+"; exonnum "5"; txlen "2697";
14	ENSEMBL114_rn	exon	72134724	72134810	0.0174481491297391	+	.	gene_id "ENSRNOG00000085280"; transcript_id "ENSRNOG00000085280_tx_21"; exon_id "14_72134724_72134810_+"; exonnum "4"; txlen "2109";
14	ENSEMBL114_rn	exon	72134724	72134810	0.0174481491297391	+	.	gene_id "ENSRNOG00000085280"; transcript_id "ENSRNOG00000085280_tx_22"; exon_id "14_72134724_72134810_+"; exonnum "4"; txlen "2025";
14	ENSEMBL114_rn	exon	72134724	72134810	0.0174481491297391	+	.	gene_id "ENSRNOG00000085280"; transcript_id "ENSRNOG00000085280_tx_23"; exon_id "14_72134724_72134810_+"; exonnum "4"; txlen "2113";
14	ENSEMBL114_rn	exon	72134724	72134810	0.0174481491297391	+	.	gene_id "ENSRNOG00000085280"; transcript_id "ENSRNOG00000085280_tx_24"; exon_id "14_72134724_72134810_+"; exonnum "4"; txlen "2029";
14	ENSEMBL114_rn	exon	72134724	72134810	0.0174481491297391	+	.	gene_id "ENSRNOG00000085280"; transcript_id "ENSRNOG00000085280_tx_25"; exon_id "14_72134724_72134810_+"; exonnum "3"; txlen "2311";
14	ENSEMBL114_rn	exon	72134724	72134810	0.0174481491297391	+	.	gene_id "ENSRNOG00000085280"; transcript_id "ENSRNOG00000085280_tx_26"; exon_id "14_72134724_72134810_+"; exonnum "3"; txlen "2315";
14	ENSEMBL114_rn	exon	72134724	72134810	0.0174481491297391	+	.	gene_id "ENSRNOG00000085280"; transcript_id "ENSRNOG00000085280_tx_27"; exon_id "14_72134724_72134810_+"; exonnum "2"; txlen "2120";
14	ENSEMBL114_rn	exon	72134724	72134810	0.0174481491297391	+	.	gene_id "ENSRNOG00000085280"; transcript_id "ENSRNOG00000085280_tx_28"; exon_id "14_72134724_72134810_+"; exonnum "2"; txlen "2124";
14	ENSEMBL114_rn	exon	72134724	72134810	0.0121454241509797	+	.	gene_id "ENSRNOG00000085280"; transcript_id "ENSRNOG00000085280_tx_32"; exon_id "14_72134724_72134810_+"; exonnum "4"; txlen "2203";
14	ENSEMBL114_rn	exon	72134724	72134810	0.0121454241509797	+	.	gene_id "ENSRNOG00000085280"; transcript_id "ENSRNOG00000085280_tx_33"; exon_id "14_72134724_72134810_+"; exonnum "4"; txlen "2207";
14	ENSEMBL114_rn	exon	72134724	72134810	0.0109954701692892	+	.	gene_id "ENSRNOG00000085280"; transcript_id "ENSRNOG00000085280_tx_36"; exon_id "14_72134724_72134810_+"; exonnum "5"; txlen "2300";
14	ENSEMBL114_rn	exon	72134724	72134810	0.0109954701692892	+	.	gene_id "ENSRNOG00000085280"; transcript_id "ENSRNOG00000085280_tx_37"; exon_id "14_72134724_72134810_+"; exonnum "5"; txlen "2216";
14	ENSEMBL114_rn	exon	72134724	72134810	0.0109954701692892	+	.	gene_id "ENSRNOG00000085280"; transcript_id "ENSRNOG00000085280_tx_38"; exon_id "14_72134724_72134810_+"; exonnum "5"; txlen "2304";
14	ENSEMBL114_rn	exon	72134724	72134810	0.0109954701692892	+	.	gene_id "ENSRNOG00000085280"; transcript_id "ENSRNOG00000085280_tx_39"; exon_id "14_72134724_72134810_+"; exonnum "5"; txlen "2220";
14	ENSEMBL114_rn	exon	72134724	72134810	0.0105313554316748	+	.	gene_id "ENSRNOG00000085280"; transcript_id "ENSRNOG00000085280_tx_40"; exon_id "14_72134724_72134810_+"; exonnum "4"; txlen "2599";
14	ENSEMBL114_rn	exon	72134724	72134810	0.00964714518560337	+	.	gene_id "ENSRNOG00000085280"; transcript_id "ENSRNOG00000085280_tx_41"; exon_id "14_72134724_72134810_+"; exonnum "4"; txlen "2511";
14	ENSEMBL114_rn	exon	72134724	72134810	0.00964714518560337	+	.	gene_id "ENSRNOG00000085280"; transcript_id "ENSRNOG00000085280_tx_42"; exon_id "14_72134724_72134810_+"; exonnum "4"; txlen "2595";
14	ENSEMBL114_rn	exon	72134724	72134810	0.00856211512764058	+	.	gene_id "ENSRNOG00000085280"; transcript_id "ENSRNOG00000085280_tx_44"; exon_id "14_72134724_72134810_+"; exonnum "4"; txlen "2180";
14	ENSEMBL114_rn	exon	72134724	72134810	0.00838995811825325	+	.	gene_id "ENSRNOG00000085280"; transcript_id "ENSRNOG00000085280_tx_45"; exon_id "14_72134724_72134810_+"; exonnum "3"; txlen "2801";
14	ENSEMBL114_rn	exon	72134724	72134810	0.00838995811825325	+	.	gene_id "ENSRNOG00000085280"; transcript_id "ENSRNOG00000085280_tx_46"; exon_id "14_72134724_72134810_+"; exonnum "3"; txlen "2797";
14	ENSEMBL114_rn	exon	72134724	72134810	0.00741207138675207	+	.	gene_id "ENSRNOG00000085280"; transcript_id "ENSRNOG00000085280_tx_47"; exon_id "14_72134724_72134810_+"; exonnum "2"; txlen "2214";
14	ENSEMBL114_rn	exon	72134724	72134810	0.0060910114784676	+	.	gene_id "ENSRNOG00000085280"; transcript_id "ENSRNOG00000085280_tx_56"; exon_id "14_72134724_72134810_+"; exonnum "2"; txlen "2606";
14	ENSEMBL114_rn	exon	72134724	72134810	0.0060910114784676	+	.	gene_id "ENSRNOG00000085280"; transcript_id "ENSRNOG00000085280_tx_57"; exon_id "14_72134724_72134810_+"; exonnum "4"; txlen "2206";
14	ENSEMBL114_rn	exon	72134724	72134810	0.0060910114784676	+	.	gene_id "ENSRNOG00000085280"; transcript_id "ENSRNOG00000085280_tx_58"; exon_id "14_72134724_72134810_+"; exonnum "4"; txlen "2202";
14	ENSEMBL114_rn	exon	72134724	72134810	0.0060910114784676	+	.	gene_id "ENSRNOG00000085280"; transcript_id "ENSRNOG00000085280_tx_59"; exon_id "14_72134724_72134810_+"; exonnum "4"; txlen "2118";
14	ENSEMBL114_rn	exon	72134724	72134810	0.0060910114784676	+	.	gene_id "ENSRNOG00000085280"; transcript_id "ENSRNOG00000085280_tx_60"; exon_id "14_72134724_72134810_+"; exonnum "3"; txlen "2404";
14	ENSEMBL114_rn	exon	72134724	72134810	0.0060910114784676	+	.	gene_id "ENSRNOG00000085280"; transcript_id "ENSRNOG00000085280_tx_61"; exon_id "14_72134724_72134810_+"; exonnum "2"; txlen "2213";
14	ENSEMBL114_rn	exon	72134724	72134810	0.00600126430184437	+	.	gene_id "ENSRNOG00000085280"; transcript_id "ENSRNOG00000085280_tx_66"; exon_id "14_72134724_72134810_+"; exonnum "3"; txlen "2405";
14	ENSEMBL114_rn	exon	72134724	72134810	0.00557700242067002	+	.	gene_id "ENSRNOG00000085280"; transcript_id "ENSRNOG00000085280_tx_69"; exon_id "14_72134724_72134810_+"; exonnum "5"; txlen "3032";
14	ENSEMBL114_rn	exon	72134724	72134810	0.00557700242067002	+	.	gene_id "ENSRNOG00000085280"; transcript_id "ENSRNOG00000085280_tx_70"; exon_id "14_72134724_72134810_+"; exonnum "5"; txlen "3036";
14	ENSEMBL114_rn	exon	72134724	72134810	0.00514778323629925	+	.	gene_id "ENSRNOG00000085280"; transcript_id "ENSRNOG00000085280_tx_72"; exon_id "14_72134724_72134810_+"; exonnum "2"; txlen "2534";
14	ENSEMBL114_rn	exon	72134724	72134810	0.00511921121102787	+	.	gene_id "ENSRNOG00000085280"; transcript_id "ENSRNOG00000085280_tx_73"; exon_id "14_72134724_72134810_+"; exonnum "5"; txlen "2702";
14	ENSEMBL114_rn	exon	72134724	72134810	0.00444034395320717	+	.	gene_id "ENSRNOG00000085280"; transcript_id "ENSRNOG00000085280_tx_79"; exon_id "14_72134724_72134810_+"; exonnum "4"; txlen "2515";
14	ENSEMBL114_rn	exon	72134724	72134810	0.00405600176048728	+	.	gene_id "ENSRNOG00000085280"; transcript_id "ENSRNOG00000085280_tx_81"; exon_id "14_72134724_72134810_+"; exonnum "5"; txlen "2733";
14	ENSEMBL114_rn	exon	72134724	72134810	0.00405600176048728	+	.	gene_id "ENSRNOG00000085280"; transcript_id "ENSRNOG00000085280_tx_82"; exon_id "14_72134724_72134810_+"; exonnum "5"; txlen "2737";
14	ENSEMBL114_rn	exon	72134724	72134810	0.00403206991967934	+	.	gene_id "ENSRNOG00000085280"; transcript_id "ENSRNOG00000085280_tx_83"; exon_id "14_72134724_72134810_+"; exonnum "2"; txlen "2218";
14	ENSEMBL114_rn	exon	72134724	72134810	0.00370447481731363	+	.	gene_id "ENSRNOG00000085280"; transcript_id "ENSRNOG00000085280_tx_90"; exon_id "14_72134724_72134810_+"; exonnum "5"; txlen "2790";
14	ENSEMBL114_rn	exon	72134724	72134810	0.00370447481731363	+	.	gene_id "ENSRNOG00000085280"; transcript_id "ENSRNOG00000085280_tx_91"; exon_id "14_72134724_72134810_+"; exonnum "5"; txlen "2786";
14	ENSEMBL114_rn	exon	72134724	72134810	0.00370447481731363	+	.	gene_id "ENSRNOG00000085280"; transcript_id "ENSRNOG00000085280_tx_92"; exon_id "14_72134724_72134810_+"; exonnum "5"; txlen "2397";
14	ENSEMBL114_rn	exon	72134724	72134810	0.00302560755949292	+	.	gene_id "ENSRNOG00000085280"; transcript_id "ENSRNOG00000085280_tx_97"; exon_id "14_72134724_72134810_+"; exonnum "4"; txlen "2216";
14	ENSEMBL114_rn	exon	72134724	72134810	0.00302560755949292	+	.	gene_id "ENSRNOG00000085280"; transcript_id "ENSRNOG00000085280_tx_98"; exon_id "14_72134724_72134810_+"; exonnum "4"; txlen "2212";
14	sraer114_es	exon	72137530	72137682	0.00463096816802999	+	.	gene_id "ENSRNOG00000085280"; transcript_id "ENSRNOG00000085280_tx_77"; exon_id "14_72137530_72137682_+"; exonnum "1"; txlen "1883";
14	sraer114_es	exon	72137530	72137682	0.00463096816802999	+	.	gene_id "ENSRNOG00000085280"; transcript_id "ENSRNOG00000085280_tx_78"; exon_id "14_72137530_72137682_+"; exonnum "1"; txlen "1887";
14	sraer114_mid	exon	72139787	72139902	0.0398333544564497	+	.	gene_id "ENSRNOG00000085280"; transcript_id "ENSRNOG00000085280_tx_10"; exon_id "14_72139787_72139902_+"; exonnum "5"; txlen "2502";
14	sraer114_mid	exon	72139787	72139902	0.00204518481223014	+	.	gene_id "ENSRNOG00000085280"; transcript_id "ENSRNOG00000085280_tx_111"; exon_id "14_72139787_72139902_+"; exonnum "6"; txlen "4672";
14	sraer114_mid	exon	72139787	72139902	0.00147526560956651	+	.	gene_id "ENSRNOG00000085280"; transcript_id "ENSRNOG00000085280_tx_112"; exon_id "14_72139787_72139902_+"; exonnum "6"; txlen "4756";
14	sraer114_mid	exon	72139787	72139902	0.0326972372182105	+	.	gene_id "ENSRNOG00000085280"; transcript_id "ENSRNOG00000085280_tx_15"; exon_id "14_72139787_72139902_+"; exonnum "4"; txlen "2704";
14	sraer114_mid	exon	72139787	72139902	0.0314595922301894	+	.	gene_id "ENSRNOG00000085280"; transcript_id "ENSRNOG00000085280_tx_17"; exon_id "14_72139787_72139902_+"; exonnum "3"; txlen "2513";
14	sraer114_mid	exon	72139787	72139902	0.0187889050752611	+	.	gene_id "ENSRNOG00000085280"; transcript_id "ENSRNOG00000085280_tx_19"; exon_id "14_72139787_72139902_+"; exonnum "6"; txlen "2693";
14	sraer114_mid	exon	72139787	72139902	0.0174481491297391	+	.	gene_id "ENSRNOG00000085280"; transcript_id "ENSRNOG00000085280_tx_21"; exon_id "14_72139787_72139902_+"; exonnum "5"; txlen "2109";
14	sraer114_mid	exon	72139787	72139902	0.0174481491297391	+	.	gene_id "ENSRNOG00000085280"; transcript_id "ENSRNOG00000085280_tx_22"; exon_id "14_72139787_72139902_+"; exonnum "5"; txlen "2025";
14	sraer114_mid	exon	72139787	72139902	0.0174481491297391	+	.	gene_id "ENSRNOG00000085280"; transcript_id "ENSRNOG00000085280_tx_25"; exon_id "14_72139787_72139902_+"; exonnum "4"; txlen "2311";
14	sraer114_mid	exon	72139787	72139902	0.0174481491297391	+	.	gene_id "ENSRNOG00000085280"; transcript_id "ENSRNOG00000085280_tx_27"; exon_id "14_72139787_72139902_+"; exonnum "3"; txlen "2120";
14	sraer114_mid	exon	72139787	72139902	0.0121454241509797	+	.	gene_id "ENSRNOG00000085280"; transcript_id "ENSRNOG00000085280_tx_32"; exon_id "14_72139787_72139902_+"; exonnum "5"; txlen "2203";
14	sraer114_mid	exon	72139787	72139902	0.0109954701692892	+	.	gene_id "ENSRNOG00000085280"; transcript_id "ENSRNOG00000085280_tx_36"; exon_id "14_72139787_72139902_+"; exonnum "6"; txlen "2300";
14	sraer114_mid	exon	72139787	72139902	0.0109954701692892	+	.	gene_id "ENSRNOG00000085280"; transcript_id "ENSRNOG00000085280_tx_37"; exon_id "14_72139787_72139902_+"; exonnum "6"; txlen "2216";
14	sraer114_mid	exon	72139787	72139902	0.00964714518560337	+	.	gene_id "ENSRNOG00000085280"; transcript_id "ENSRNOG00000085280_tx_41"; exon_id "14_72139787_72139902_+"; exonnum "5"; txlen "2511";
14	sraer114_mid	exon	72139787	72139902	0.00964714518560337	+	.	gene_id "ENSRNOG00000085280"; transcript_id "ENSRNOG00000085280_tx_42"; exon_id "14_72139787_72139902_+"; exonnum "5"; txlen "2595";
14	sraer114_mid	exon	72139787	72139902	0.00838995811825325	+	.	gene_id "ENSRNOG00000085280"; transcript_id "ENSRNOG00000085280_tx_46"; exon_id "14_72139787_72139902_+"; exonnum "4"; txlen "2797";
14	sraer114_mid	exon	72139787	72139902	0.00741207138675207	+	.	gene_id "ENSRNOG00000085280"; transcript_id "ENSRNOG00000085280_tx_47"; exon_id "14_72139787_72139902_+"; exonnum "3"; txlen "2214";
14	sraer114_mid	exon	72139787	72139902	0.0060910114784676	+	.	gene_id "ENSRNOG00000085280"; transcript_id "ENSRNOG00000085280_tx_56"; exon_id "14_72139787_72139902_+"; exonnum "3"; txlen "2606";
14	sraer114_mid	exon	72139787	72139902	0.0060910114784676	+	.	gene_id "ENSRNOG00000085280"; transcript_id "ENSRNOG00000085280_tx_58"; exon_id "14_72139787_72139902_+"; exonnum "5"; txlen "2202";
14	sraer114_mid	exon	72139787	72139902	0.0060910114784676	+	.	gene_id "ENSRNOG00000085280"; transcript_id "ENSRNOG00000085280_tx_59"; exon_id "14_72139787_72139902_+"; exonnum "5"; txlen "2118";
14	sraer114_mid	exon	72139787	72139902	0.0060910114784676	+	.	gene_id "ENSRNOG00000085280"; transcript_id "ENSRNOG00000085280_tx_60"; exon_id "14_72139787_72139902_+"; exonnum "4"; txlen "2404";
14	sraer114_mid	exon	72139787	72139902	0.0060910114784676	+	.	gene_id "ENSRNOG00000085280"; transcript_id "ENSRNOG00000085280_tx_61"; exon_id "14_72139787_72139902_+"; exonnum "3"; txlen "2213";
14	sraer114_mid	exon	72139787	72139902	0.00600126430184437	+	.	gene_id "ENSRNOG00000085280"; transcript_id "ENSRNOG00000085280_tx_66"; exon_id "14_72139787_72139902_+"; exonnum "4"; txlen "2405";
14	sraer114_mid	exon	72139787	72139902	0.00557700242067002	+	.	gene_id "ENSRNOG00000085280"; transcript_id "ENSRNOG00000085280_tx_69"; exon_id "14_72139787_72139902_+"; exonnum "6"; txlen "3032";
14	sraer114_mid	exon	72139787	72139902	0.00511921121102787	+	.	gene_id "ENSRNOG00000085280"; transcript_id "ENSRNOG00000085280_tx_73"; exon_id "14_72139787_72139902_+"; exonnum "6"; txlen "2702";
14	sraer114_mid	exon	72139787	72139902	0.00463096816802999	+	.	gene_id "ENSRNOG00000085280"; transcript_id "ENSRNOG00000085280_tx_77"; exon_id "14_72139787_72139902_+"; exonnum "2"; txlen "1883";
14	sraer114_mid	exon	72139787	72139902	0.00405600176048728	+	.	gene_id "ENSRNOG00000085280"; transcript_id "ENSRNOG00000085280_tx_81"; exon_id "14_72139787_72139902_+"; exonnum "6"; txlen "2733";
14	sraer114_mid	exon	72139787	72139902	0.00370447481731363	+	.	gene_id "ENSRNOG00000085280"; transcript_id "ENSRNOG00000085280_tx_91"; exon_id "14_72139787_72139902_+"; exonnum "6"; txlen "2786";
14	sraer114_mid	exon	72139787	72139902	0.00302560755949292	+	.	gene_id "ENSRNOG00000085280"; transcript_id "ENSRNOG00000085280_tx_98"; exon_id "14_72139787_72139902_+"; exonnum "5"; txlen "2212";
14	ensembl	exon	72139787	72139906	0	+	.	gene_id "ENSRNOG00000085280"; gene_version "1"; transcript_id "ENSRNOT00000128674"; transcript_version "1"; exon_number "3"; gene_source "ensembl"; gene_biotype "lncRNA"; transcript_source "ensembl"; transcript_biotype "lncRNA"; exon_id "ENSRNOE00000712360"; exon_version "1";
14	ENSEMBL114_rn	exon	72139787	72139906	0.0398333544564497	+	.	gene_id "ENSRNOG00000085280"; transcript_id "ENSRNOG00000085280_tx_11"; exon_id "14_72139787_72139906_+"; exonnum "5"; txlen "2506";
14	ENSEMBL114_rn	exon	72139787	72139906	0.0326972372182105	+	.	gene_id "ENSRNOG00000085280"; transcript_id "ENSRNOG00000085280_tx_16"; exon_id "14_72139787_72139906_+"; exonnum "4"; txlen "2708";
14	ENSEMBL114_rn	exon	72139787	72139906	0.0314595922301894	+	.	gene_id "ENSRNOG00000085280"; transcript_id "ENSRNOG00000085280_tx_18"; exon_id "14_72139787_72139906_+"; exonnum "3"; txlen "2517";
14	ENSEMBL114_rn	exon	72139787	72139906	0.0187889050752611	+	.	gene_id "ENSRNOG00000085280"; transcript_id "ENSRNOG00000085280_tx_20"; exon_id "14_72139787_72139906_+"; exonnum "6"; txlen "2697";
14	ENSEMBL114_rn	exon	72139787	72139906	0.0174481491297391	+	.	gene_id "ENSRNOG00000085280"; transcript_id "ENSRNOG00000085280_tx_23"; exon_id "14_72139787_72139906_+"; exonnum "5"; txlen "2113";
14	ENSEMBL114_rn	exon	72139787	72139906	0.0174481491297391	+	.	gene_id "ENSRNOG00000085280"; transcript_id "ENSRNOG00000085280_tx_24"; exon_id "14_72139787_72139906_+"; exonnum "5"; txlen "2029";
14	ENSEMBL114_rn	exon	72139787	72139906	0.0174481491297391	+	.	gene_id "ENSRNOG00000085280"; transcript_id "ENSRNOG00000085280_tx_26"; exon_id "14_72139787_72139906_+"; exonnum "4"; txlen "2315";
14	ENSEMBL114_rn	exon	72139787	72139906	0.0174481491297391	+	.	gene_id "ENSRNOG00000085280"; transcript_id "ENSRNOG00000085280_tx_28"; exon_id "14_72139787_72139906_+"; exonnum "3"; txlen "2124";
14	ENSEMBL114_rn	exon	72139787	72139906	0.0121454241509797	+	.	gene_id "ENSRNOG00000085280"; transcript_id "ENSRNOG00000085280_tx_33"; exon_id "14_72139787_72139906_+"; exonnum "5"; txlen "2207";
14	ENSEMBL114_rn	exon	72139787	72139906	0.0109954701692892	+	.	gene_id "ENSRNOG00000085280"; transcript_id "ENSRNOG00000085280_tx_38"; exon_id "14_72139787_72139906_+"; exonnum "6"; txlen "2304";
14	ENSEMBL114_rn	exon	72139787	72139906	0.0109954701692892	+	.	gene_id "ENSRNOG00000085280"; transcript_id "ENSRNOG00000085280_tx_39"; exon_id "14_72139787_72139906_+"; exonnum "6"; txlen "2220";
14	ENSEMBL114_rn	exon	72139787	72139906	0.0105313554316748	+	.	gene_id "ENSRNOG00000085280"; transcript_id "ENSRNOG00000085280_tx_40"; exon_id "14_72139787_72139906_+"; exonnum "5"; txlen "2599";
14	ENSEMBL114_rn	exon	72139787	72139906	0.00856211512764058	+	.	gene_id "ENSRNOG00000085280"; transcript_id "ENSRNOG00000085280_tx_44"; exon_id "14_72139787_72139906_+"; exonnum "5"; txlen "2180";
14	ENSEMBL114_rn	exon	72139787	72139906	0.00838995811825325	+	.	gene_id "ENSRNOG00000085280"; transcript_id "ENSRNOG00000085280_tx_45"; exon_id "14_72139787_72139906_+"; exonnum "4"; txlen "2801";
14	ENSEMBL114_rn	exon	72139787	72139906	0.0060910114784676	+	.	gene_id "ENSRNOG00000085280"; transcript_id "ENSRNOG00000085280_tx_57"; exon_id "14_72139787_72139906_+"; exonnum "5"; txlen "2206";
14	ENSEMBL114_rn	exon	72139787	72139906	0.00557700242067002	+	.	gene_id "ENSRNOG00000085280"; transcript_id "ENSRNOG00000085280_tx_70"; exon_id "14_72139787_72139906_+"; exonnum "6"; txlen "3036";
14	ENSEMBL114_rn	exon	72139787	72139906	0.00514778323629925	+	.	gene_id "ENSRNOG00000085280"; transcript_id "ENSRNOG00000085280_tx_72"; exon_id "14_72139787_72139906_+"; exonnum "3"; txlen "2534";
14	ENSEMBL114_rn	exon	72139787	72139906	0.00463096816802999	+	.	gene_id "ENSRNOG00000085280"; transcript_id "ENSRNOG00000085280_tx_78"; exon_id "14_72139787_72139906_+"; exonnum "2"; txlen "1887";
14	ENSEMBL114_rn	exon	72139787	72139906	0.00444034395320717	+	.	gene_id "ENSRNOG00000085280"; transcript_id "ENSRNOG00000085280_tx_79"; exon_id "14_72139787_72139906_+"; exonnum "5"; txlen "2515";
14	ENSEMBL114_rn	exon	72139787	72139906	0.00405600176048728	+	.	gene_id "ENSRNOG00000085280"; transcript_id "ENSRNOG00000085280_tx_82"; exon_id "14_72139787_72139906_+"; exonnum "6"; txlen "2737";
14	ENSEMBL114_rn	exon	72139787	72139906	0.00403206991967934	+	.	gene_id "ENSRNOG00000085280"; transcript_id "ENSRNOG00000085280_tx_83"; exon_id "14_72139787_72139906_+"; exonnum "3"; txlen "2218";
14	ENSEMBL114_rn	exon	72139787	72139906	0.00370447481731363	+	.	gene_id "ENSRNOG00000085280"; transcript_id "ENSRNOG00000085280_tx_90"; exon_id "14_72139787_72139906_+"; exonnum "6"; txlen "2790";
14	ENSEMBL114_rn	exon	72139787	72139906	0.00370447481731363	+	.	gene_id "ENSRNOG00000085280"; transcript_id "ENSRNOG00000085280_tx_92"; exon_id "14_72139787_72139906_+"; exonnum "6"; txlen "2397";
14	ENSEMBL114_rn	exon	72139787	72139906	0.00302560755949292	+	.	gene_id "ENSRNOG00000085280"; transcript_id "ENSRNOG00000085280_tx_97"; exon_id "14_72139787_72139906_+"; exonnum "5"; txlen "2216";
14	sraer114_mid	exon	72140180	72140438	0.0105313554316748	+	.	gene_id "ENSRNOG00000085280"; transcript_id "ENSRNOG00000085280_tx_40"; exon_id "14_72140180_72140438_+"; exonnum "6"; txlen "2599";
14	sraer114_mid	exon	72140180	72140438	0.00964714518560337	+	.	gene_id "ENSRNOG00000085280"; transcript_id "ENSRNOG00000085280_tx_41"; exon_id "14_72140180_72140438_+"; exonnum "6"; txlen "2511";
14	sraer114_mid	exon	72140180	72140438	0.00964714518560337	+	.	gene_id "ENSRNOG00000085280"; transcript_id "ENSRNOG00000085280_tx_42"; exon_id "14_72140180_72140438_+"; exonnum "6"; txlen "2595";
14	sraer114_mid	exon	72140180	72140438	0.00838995811825325	+	.	gene_id "ENSRNOG00000085280"; transcript_id "ENSRNOG00000085280_tx_45"; exon_id "14_72140180_72140438_+"; exonnum "5"; txlen "2801";
14	sraer114_mid	exon	72140180	72140438	0.00838995811825325	+	.	gene_id "ENSRNOG00000085280"; transcript_id "ENSRNOG00000085280_tx_46"; exon_id "14_72140180_72140438_+"; exonnum "5"; txlen "2797";
14	sraer114_mid	exon	72140180	72140438	0.0060910114784676	+	.	gene_id "ENSRNOG00000085280"; transcript_id "ENSRNOG00000085280_tx_56"; exon_id "14_72140180_72140438_+"; exonnum "4"; txlen "2606";
14	sraer114_mid	exon	72140180	72140438	0.0060910114784676	+	.	gene_id "ENSRNOG00000085280"; transcript_id "ENSRNOG00000085280_tx_57"; exon_id "14_72140180_72140438_+"; exonnum "6"; txlen "2206";
14	sraer114_mid	exon	72140180	72140438	0.0060910114784676	+	.	gene_id "ENSRNOG00000085280"; transcript_id "ENSRNOG00000085280_tx_58"; exon_id "14_72140180_72140438_+"; exonnum "6"; txlen "2202";
14	sraer114_mid	exon	72140180	72140438	0.0060910114784676	+	.	gene_id "ENSRNOG00000085280"; transcript_id "ENSRNOG00000085280_tx_59"; exon_id "14_72140180_72140438_+"; exonnum "6"; txlen "2118";
14	sraer114_mid	exon	72140180	72140438	0.0060910114784676	+	.	gene_id "ENSRNOG00000085280"; transcript_id "ENSRNOG00000085280_tx_60"; exon_id "14_72140180_72140438_+"; exonnum "5"; txlen "2404";
14	sraer114_mid	exon	72140180	72140438	0.0060910114784676	+	.	gene_id "ENSRNOG00000085280"; transcript_id "ENSRNOG00000085280_tx_61"; exon_id "14_72140180_72140438_+"; exonnum "4"; txlen "2213";
14	sraer114_mid	exon	72140180	72140438	0.00514778323629925	+	.	gene_id "ENSRNOG00000085280"; transcript_id "ENSRNOG00000085280_tx_72"; exon_id "14_72140180_72140438_+"; exonnum "4"; txlen "2534";
14	sraer114_mid	exon	72140180	72140438	0.00511921121102787	+	.	gene_id "ENSRNOG00000085280"; transcript_id "ENSRNOG00000085280_tx_73"; exon_id "14_72140180_72140438_+"; exonnum "7"; txlen "2702";
14	sraer114_mid	exon	72140180	72140438	0.00444034395320717	+	.	gene_id "ENSRNOG00000085280"; transcript_id "ENSRNOG00000085280_tx_79"; exon_id "14_72140180_72140438_+"; exonnum "6"; txlen "2515";
14	sraer114_mid	exon	72140180	72140438	0.00370447481731363	+	.	gene_id "ENSRNOG00000085280"; transcript_id "ENSRNOG00000085280_tx_90"; exon_id "14_72140180_72140438_+"; exonnum "7"; txlen "2790";
14	sraer114_mid	exon	72140180	72140438	0.00370447481731363	+	.	gene_id "ENSRNOG00000085280"; transcript_id "ENSRNOG00000085280_tx_91"; exon_id "14_72140180_72140438_+"; exonnum "7"; txlen "2786";
14	sraer114_mid	exon	72140180	72140438	0.00370447481731363	+	.	gene_id "ENSRNOG00000085280"; transcript_id "ENSRNOG00000085280_tx_92"; exon_id "14_72140180_72140438_+"; exonnum "7"; txlen "2397";
14	sraer114_mid	exon	72140180	72140438	0.00302560755949292	+	.	gene_id "ENSRNOG00000085280"; transcript_id "ENSRNOG00000085280_tx_97"; exon_id "14_72140180_72140438_+"; exonnum "6"; txlen "2216";
14	sraer114_mid	exon	72140180	72140438	0.00302560755949292	+	.	gene_id "ENSRNOG00000085280"; transcript_id "ENSRNOG00000085280_tx_98"; exon_id "14_72140180_72140438_+"; exonnum "6"; txlen "2212";
14	ensembl	exon	72140180	72140543	0	+	.	gene_id "ENSRNOG00000085280"; gene_version "1"; transcript_id "ENSRNOT00000128674"; transcript_version "1"; exon_number "4"; gene_source "ensembl"; gene_biotype "lncRNA"; transcript_source "ensembl"; transcript_biotype "lncRNA"; exon_id "ENSRNOE00000681310"; exon_version "1";
14	sraer114_mid	exon	72140273	72140438	0.0398333544564497	+	.	gene_id "ENSRNOG00000085280"; transcript_id "ENSRNOG00000085280_tx_10"; exon_id "14_72140273_72140438_+"; exonnum "6"; txlen "2502";
14	sraer114_mid	exon	72140273	72140438	0.0398333544564497	+	.	gene_id "ENSRNOG00000085280"; transcript_id "ENSRNOG00000085280_tx_11"; exon_id "14_72140273_72140438_+"; exonnum "6"; txlen "2506";
14	sraer114_mid	exon	72140273	72140438	0.00204518481223014	+	.	gene_id "ENSRNOG00000085280"; transcript_id "ENSRNOG00000085280_tx_111"; exon_id "14_72140273_72140438_+"; exonnum "7"; txlen "4672";
14	sraer114_mid	exon	72140273	72140438	0.00147526560956651	+	.	gene_id "ENSRNOG00000085280"; transcript_id "ENSRNOG00000085280_tx_112"; exon_id "14_72140273_72140438_+"; exonnum "7"; txlen "4756";
14	sraer114_mid	exon	72140273	72140438	0.0326972372182105	+	.	gene_id "ENSRNOG00000085280"; transcript_id "ENSRNOG00000085280_tx_15"; exon_id "14_72140273_72140438_+"; exonnum "5"; txlen "2704";
14	sraer114_mid	exon	72140273	72140438	0.0326972372182105	+	.	gene_id "ENSRNOG00000085280"; transcript_id "ENSRNOG00000085280_tx_16"; exon_id "14_72140273_72140438_+"; exonnum "5"; txlen "2708";
14	sraer114_mid	exon	72140273	72140438	0.0314595922301894	+	.	gene_id "ENSRNOG00000085280"; transcript_id "ENSRNOG00000085280_tx_17"; exon_id "14_72140273_72140438_+"; exonnum "4"; txlen "2513";
14	sraer114_mid	exon	72140273	72140438	0.0314595922301894	+	.	gene_id "ENSRNOG00000085280"; transcript_id "ENSRNOG00000085280_tx_18"; exon_id "14_72140273_72140438_+"; exonnum "4"; txlen "2517";
14	sraer114_mid	exon	72140273	72140438	0.0187889050752611	+	.	gene_id "ENSRNOG00000085280"; transcript_id "ENSRNOG00000085280_tx_19"; exon_id "14_72140273_72140438_+"; exonnum "7"; txlen "2693";
14	sraer114_mid	exon	72140273	72140438	0.0187889050752611	+	.	gene_id "ENSRNOG00000085280"; transcript_id "ENSRNOG00000085280_tx_20"; exon_id "14_72140273_72140438_+"; exonnum "7"; txlen "2697";
14	sraer114_mid	exon	72140273	72140438	0.0174481491297391	+	.	gene_id "ENSRNOG00000085280"; transcript_id "ENSRNOG00000085280_tx_21"; exon_id "14_72140273_72140438_+"; exonnum "6"; txlen "2109";
14	sraer114_mid	exon	72140273	72140438	0.0174481491297391	+	.	gene_id "ENSRNOG00000085280"; transcript_id "ENSRNOG00000085280_tx_22"; exon_id "14_72140273_72140438_+"; exonnum "6"; txlen "2025";
14	sraer114_mid	exon	72140273	72140438	0.0174481491297391	+	.	gene_id "ENSRNOG00000085280"; transcript_id "ENSRNOG00000085280_tx_23"; exon_id "14_72140273_72140438_+"; exonnum "6"; txlen "2113";
14	sraer114_mid	exon	72140273	72140438	0.0174481491297391	+	.	gene_id "ENSRNOG00000085280"; transcript_id "ENSRNOG00000085280_tx_24"; exon_id "14_72140273_72140438_+"; exonnum "6"; txlen "2029";
14	sraer114_mid	exon	72140273	72140438	0.0174481491297391	+	.	gene_id "ENSRNOG00000085280"; transcript_id "ENSRNOG00000085280_tx_25"; exon_id "14_72140273_72140438_+"; exonnum "5"; txlen "2311";
14	sraer114_mid	exon	72140273	72140438	0.0174481491297391	+	.	gene_id "ENSRNOG00000085280"; transcript_id "ENSRNOG00000085280_tx_26"; exon_id "14_72140273_72140438_+"; exonnum "5"; txlen "2315";
14	sraer114_mid	exon	72140273	72140438	0.0174481491297391	+	.	gene_id "ENSRNOG00000085280"; transcript_id "ENSRNOG00000085280_tx_27"; exon_id "14_72140273_72140438_+"; exonnum "4"; txlen "2120";
14	sraer114_mid	exon	72140273	72140438	0.0174481491297391	+	.	gene_id "ENSRNOG00000085280"; transcript_id "ENSRNOG00000085280_tx_28"; exon_id "14_72140273_72140438_+"; exonnum "4"; txlen "2124";
14	sraer114_mid	exon	72140273	72140438	0.0121454241509797	+	.	gene_id "ENSRNOG00000085280"; transcript_id "ENSRNOG00000085280_tx_32"; exon_id "14_72140273_72140438_+"; exonnum "6"; txlen "2203";
14	sraer114_mid	exon	72140273	72140438	0.0121454241509797	+	.	gene_id "ENSRNOG00000085280"; transcript_id "ENSRNOG00000085280_tx_33"; exon_id "14_72140273_72140438_+"; exonnum "6"; txlen "2207";
14	sraer114_mid	exon	72140273	72140438	0.0109954701692892	+	.	gene_id "ENSRNOG00000085280"; transcript_id "ENSRNOG00000085280_tx_36"; exon_id "14_72140273_72140438_+"; exonnum "7"; txlen "2300";
14	sraer114_mid	exon	72140273	72140438	0.0109954701692892	+	.	gene_id "ENSRNOG00000085280"; transcript_id "ENSRNOG00000085280_tx_37"; exon_id "14_72140273_72140438_+"; exonnum "7"; txlen "2216";
14	sraer114_mid	exon	72140273	72140438	0.0109954701692892	+	.	gene_id "ENSRNOG00000085280"; transcript_id "ENSRNOG00000085280_tx_38"; exon_id "14_72140273_72140438_+"; exonnum "7"; txlen "2304";
14	sraer114_mid	exon	72140273	72140438	0.0109954701692892	+	.	gene_id "ENSRNOG00000085280"; transcript_id "ENSRNOG00000085280_tx_39"; exon_id "14_72140273_72140438_+"; exonnum "7"; txlen "2220";
14	sraer114_mid	exon	72140273	72140438	0.00741207138675207	+	.	gene_id "ENSRNOG00000085280"; transcript_id "ENSRNOG00000085280_tx_47"; exon_id "14_72140273_72140438_+"; exonnum "4"; txlen "2214";
14	sraer114_mid	exon	72140273	72140438	0.00600126430184437	+	.	gene_id "ENSRNOG00000085280"; transcript_id "ENSRNOG00000085280_tx_66"; exon_id "14_72140273_72140438_+"; exonnum "5"; txlen "2405";
14	sraer114_mid	exon	72140273	72140438	0.00557700242067002	+	.	gene_id "ENSRNOG00000085280"; transcript_id "ENSRNOG00000085280_tx_69"; exon_id "14_72140273_72140438_+"; exonnum "7"; txlen "3032";
14	sraer114_mid	exon	72140273	72140438	0.00557700242067002	+	.	gene_id "ENSRNOG00000085280"; transcript_id "ENSRNOG00000085280_tx_70"; exon_id "14_72140273_72140438_+"; exonnum "7"; txlen "3036";
14	sraer114_mid	exon	72140273	72140438	0.00463096816802999	+	.	gene_id "ENSRNOG00000085280"; transcript_id "ENSRNOG00000085280_tx_77"; exon_id "14_72140273_72140438_+"; exonnum "3"; txlen "1883";
14	sraer114_mid	exon	72140273	72140438	0.00463096816802999	+	.	gene_id "ENSRNOG00000085280"; transcript_id "ENSRNOG00000085280_tx_78"; exon_id "14_72140273_72140438_+"; exonnum "3"; txlen "1887";
14	sraer114_mid	exon	72140273	72140438	0.00405600176048728	+	.	gene_id "ENSRNOG00000085280"; transcript_id "ENSRNOG00000085280_tx_81"; exon_id "14_72140273_72140438_+"; exonnum "7"; txlen "2733";
14	sraer114_mid	exon	72140273	72140438	0.00405600176048728	+	.	gene_id "ENSRNOG00000085280"; transcript_id "ENSRNOG00000085280_tx_82"; exon_id "14_72140273_72140438_+"; exonnum "7"; txlen "2737";
14	sraer114_mid	exon	72140273	72140438	0.00403206991967934	+	.	gene_id "ENSRNOG00000085280"; transcript_id "ENSRNOG00000085280_tx_83"; exon_id "14_72140273_72140438_+"; exonnum "4"; txlen "2218";
14	ensembl	exon	72140377	72141673	0	+	.	gene_id "ENSRNOG00000085280"; gene_version "1"; transcript_id "ENSRNOT00000155176"; transcript_version "1"; exon_number "1"; gene_source "ensembl"; gene_biotype "lncRNA"; transcript_source "ensembl"; transcript_biotype "lncRNA"; exon_id "ENSRNOE00000728807"; exon_version "1";
14	ensembl	transcript	72140377	72234466	0	+	.	gene_id "ENSRNOG00000085280"; gene_version "1"; transcript_id "ENSRNOT00000155176"; transcript_version "1"; gene_source "ensembl"; gene_biotype "lncRNA"; transcript_source "ensembl"; transcript_biotype "lncRNA";
14	ensembl	exon	72140397	72140438	0	+	.	gene_id "ENSRNOG00000085280"; gene_version "1"; transcript_id "ENSRNOT00000141060"; transcript_version "1"; exon_number "1"; gene_source "ensembl"; gene_biotype "lncRNA"; transcript_source "ensembl"; transcript_biotype "lncRNA"; exon_id "ENSRNOE00000817376"; exon_version "1";
14	ensembl	transcript	72140397	72234663	0	+	.	gene_id "ENSRNOG00000085280"; gene_version "1"; transcript_id "ENSRNOT00000141060"; transcript_version "1"; gene_source "ensembl"; gene_biotype "lncRNA"; transcript_source "ensembl"; transcript_biotype "lncRNA";
14	ensembl	exon	72140918	72141673	0	+	.	gene_id "ENSRNOG00000085280"; gene_version "1"; transcript_id "ENSRNOT00000128674"; transcript_version "1"; exon_number "5"; gene_source "ensembl"; gene_biotype "lncRNA"; transcript_source "ensembl"; transcript_biotype "lncRNA"; exon_id "ENSRNOE00000807253"; exon_version "1";
14	ensembl	exon	72140918	72141673	0	+	.	gene_id "ENSRNOG00000085280"; gene_version "1"; transcript_id "ENSRNOT00000141060"; transcript_version "1"; exon_number "2"; gene_source "ensembl"; gene_biotype "lncRNA"; transcript_source "ensembl"; transcript_biotype "lncRNA"; exon_id "ENSRNOE00000807253"; exon_version "1";
14	ENSEMBL114_rn	exon	72140918	72141673	0.0398333544564497	+	.	gene_id "ENSRNOG00000085280"; transcript_id "ENSRNOG00000085280_tx_10"; exon_id "14_72140918_72141673_+"; exonnum "7"; txlen "2502";
14	ENSEMBL114_rn	exon	72140918	72141673	0.0398333544564497	+	.	gene_id "ENSRNOG00000085280"; transcript_id "ENSRNOG00000085280_tx_11"; exon_id "14_72140918_72141673_+"; exonnum "7"; txlen "2506";
14	ENSEMBL114_rn	exon	72140918	72141673	0.00204518481223014	+	.	gene_id "ENSRNOG00000085280"; transcript_id "ENSRNOG00000085280_tx_111"; exon_id "14_72140918_72141673_+"; exonnum "8"; txlen "4672";
14	ENSEMBL114_rn	exon	72140918	72141673	0.00147526560956651	+	.	gene_id "ENSRNOG00000085280"; transcript_id "ENSRNOG00000085280_tx_112"; exon_id "14_72140918_72141673_+"; exonnum "8"; txlen "4756";
14	ENSEMBL114_rn	exon	72140918	72141673	0.0326972372182105	+	.	gene_id "ENSRNOG00000085280"; transcript_id "ENSRNOG00000085280_tx_15"; exon_id "14_72140918_72141673_+"; exonnum "6"; txlen "2704";
14	ENSEMBL114_rn	exon	72140918	72141673	0.0326972372182105	+	.	gene_id "ENSRNOG00000085280"; transcript_id "ENSRNOG00000085280_tx_16"; exon_id "14_72140918_72141673_+"; exonnum "6"; txlen "2708";
14	ENSEMBL114_rn	exon	72140918	72141673	0.0314595922301894	+	.	gene_id "ENSRNOG00000085280"; transcript_id "ENSRNOG00000085280_tx_17"; exon_id "14_72140918_72141673_+"; exonnum "5"; txlen "2513";
14	ENSEMBL114_rn	exon	72140918	72141673	0.0314595922301894	+	.	gene_id "ENSRNOG00000085280"; transcript_id "ENSRNOG00000085280_tx_18"; exon_id "14_72140918_72141673_+"; exonnum "5"; txlen "2517";
14	ENSEMBL114_rn	exon	72140918	72141673	0.0187889050752611	+	.	gene_id "ENSRNOG00000085280"; transcript_id "ENSRNOG00000085280_tx_19"; exon_id "14_72140918_72141673_+"; exonnum "8"; txlen "2693";
14	ENSEMBL114_rn	exon	72140918	72141673	0.0187889050752611	+	.	gene_id "ENSRNOG00000085280"; transcript_id "ENSRNOG00000085280_tx_20"; exon_id "14_72140918_72141673_+"; exonnum "8"; txlen "2697";
14	ENSEMBL114_rn	exon	72140918	72141673	0.0174481491297391	+	.	gene_id "ENSRNOG00000085280"; transcript_id "ENSRNOG00000085280_tx_21"; exon_id "14_72140918_72141673_+"; exonnum "7"; txlen "2109";
14	ENSEMBL114_rn	exon	72140918	72141673	0.0174481491297391	+	.	gene_id "ENSRNOG00000085280"; transcript_id "ENSRNOG00000085280_tx_22"; exon_id "14_72140918_72141673_+"; exonnum "7"; txlen "2025";
14	ENSEMBL114_rn	exon	72140918	72141673	0.0174481491297391	+	.	gene_id "ENSRNOG00000085280"; transcript_id "ENSRNOG00000085280_tx_23"; exon_id "14_72140918_72141673_+"; exonnum "7"; txlen "2113";
14	ENSEMBL114_rn	exon	72140918	72141673	0.0174481491297391	+	.	gene_id "ENSRNOG00000085280"; transcript_id "ENSRNOG00000085280_tx_24"; exon_id "14_72140918_72141673_+"; exonnum "7"; txlen "2029";
14	ENSEMBL114_rn	exon	72140918	72141673	0.0174481491297391	+	.	gene_id "ENSRNOG00000085280"; transcript_id "ENSRNOG00000085280_tx_25"; exon_id "14_72140918_72141673_+"; exonnum "6"; txlen "2311";
14	ENSEMBL114_rn	exon	72140918	72141673	0.0174481491297391	+	.	gene_id "ENSRNOG00000085280"; transcript_id "ENSRNOG00000085280_tx_26"; exon_id "14_72140918_72141673_+"; exonnum "6"; txlen "2315";
14	ENSEMBL114_rn	exon	72140918	72141673	0.0174481491297391	+	.	gene_id "ENSRNOG00000085280"; transcript_id "ENSRNOG00000085280_tx_27"; exon_id "14_72140918_72141673_+"; exonnum "5"; txlen "2120";
14	ENSEMBL114_rn	exon	72140918	72141673	0.0174481491297391	+	.	gene_id "ENSRNOG00000085280"; transcript_id "ENSRNOG00000085280_tx_28"; exon_id "14_72140918_72141673_+"; exonnum "5"; txlen "2124";
14	ENSEMBL114_rn	exon	72140918	72141673	0.0121454241509797	+	.	gene_id "ENSRNOG00000085280"; transcript_id "ENSRNOG00000085280_tx_32"; exon_id "14_72140918_72141673_+"; exonnum "7"; txlen "2203";
14	ENSEMBL114_rn	exon	72140918	72141673	0.0121454241509797	+	.	gene_id "ENSRNOG00000085280"; transcript_id "ENSRNOG00000085280_tx_33"; exon_id "14_72140918_72141673_+"; exonnum "7"; txlen "2207";
14	ENSEMBL114_rn	exon	72140918	72141673	0.0109954701692892	+	.	gene_id "ENSRNOG00000085280"; transcript_id "ENSRNOG00000085280_tx_36"; exon_id "14_72140918_72141673_+"; exonnum "8"; txlen "2300";
14	ENSEMBL114_rn	exon	72140918	72141673	0.0109954701692892	+	.	gene_id "ENSRNOG00000085280"; transcript_id "ENSRNOG00000085280_tx_37"; exon_id "14_72140918_72141673_+"; exonnum "8"; txlen "2216";
14	ENSEMBL114_rn	exon	72140918	72141673	0.0109954701692892	+	.	gene_id "ENSRNOG00000085280"; transcript_id "ENSRNOG00000085280_tx_38"; exon_id "14_72140918_72141673_+"; exonnum "8"; txlen "2304";
14	ENSEMBL114_rn	exon	72140918	72141673	0.0109954701692892	+	.	gene_id "ENSRNOG00000085280"; transcript_id "ENSRNOG00000085280_tx_39"; exon_id "14_72140918_72141673_+"; exonnum "8"; txlen "2220";
14	ENSEMBL114_rn	exon	72140918	72141673	0.0105313554316748	+	.	gene_id "ENSRNOG00000085280"; transcript_id "ENSRNOG00000085280_tx_40"; exon_id "14_72140918_72141673_+"; exonnum "7"; txlen "2599";
14	ENSEMBL114_rn	exon	72140918	72141673	0.00964714518560337	+	.	gene_id "ENSRNOG00000085280"; transcript_id "ENSRNOG00000085280_tx_41"; exon_id "14_72140918_72141673_+"; exonnum "7"; txlen "2511";
14	ENSEMBL114_rn	exon	72140918	72141673	0.00964714518560337	+	.	gene_id "ENSRNOG00000085280"; transcript_id "ENSRNOG00000085280_tx_42"; exon_id "14_72140918_72141673_+"; exonnum "7"; txlen "2595";
14	ENSEMBL114_rn	exon	72140918	72141673	0.00856211512764058	+	.	gene_id "ENSRNOG00000085280"; transcript_id "ENSRNOG00000085280_tx_44"; exon_id "14_72140918_72141673_+"; exonnum "6"; txlen "2180";
14	ENSEMBL114_rn	exon	72140918	72141673	0.00838995811825325	+	.	gene_id "ENSRNOG00000085280"; transcript_id "ENSRNOG00000085280_tx_45"; exon_id "14_72140918_72141673_+"; exonnum "6"; txlen "2801";
14	ENSEMBL114_rn	exon	72140918	72141673	0.00838995811825325	+	.	gene_id "ENSRNOG00000085280"; transcript_id "ENSRNOG00000085280_tx_46"; exon_id "14_72140918_72141673_+"; exonnum "6"; txlen "2797";
14	ENSEMBL114_rn	exon	72140918	72141673	0.00741207138675207	+	.	gene_id "ENSRNOG00000085280"; transcript_id "ENSRNOG00000085280_tx_47"; exon_id "14_72140918_72141673_+"; exonnum "5"; txlen "2214";
14	ENSEMBL114_rn	exon	72140918	72141673	0.0060910114784676	+	.	gene_id "ENSRNOG00000085280"; transcript_id "ENSRNOG00000085280_tx_56"; exon_id "14_72140918_72141673_+"; exonnum "5"; txlen "2606";
14	ENSEMBL114_rn	exon	72140918	72141673	0.0060910114784676	+	.	gene_id "ENSRNOG00000085280"; transcript_id "ENSRNOG00000085280_tx_57"; exon_id "14_72140918_72141673_+"; exonnum "7"; txlen "2206";
14	ENSEMBL114_rn	exon	72140918	72141673	0.0060910114784676	+	.	gene_id "ENSRNOG00000085280"; transcript_id "ENSRNOG00000085280_tx_58"; exon_id "14_72140918_72141673_+"; exonnum "7"; txlen "2202";
14	ENSEMBL114_rn	exon	72140918	72141673	0.0060910114784676	+	.	gene_id "ENSRNOG00000085280"; transcript_id "ENSRNOG00000085280_tx_59"; exon_id "14_72140918_72141673_+"; exonnum "7"; txlen "2118";
14	ENSEMBL114_rn	exon	72140918	72141673	0.0060910114784676	+	.	gene_id "ENSRNOG00000085280"; transcript_id "ENSRNOG00000085280_tx_60"; exon_id "14_72140918_72141673_+"; exonnum "6"; txlen "2404";
14	ENSEMBL114_rn	exon	72140918	72141673	0.0060910114784676	+	.	gene_id "ENSRNOG00000085280"; transcript_id "ENSRNOG00000085280_tx_61"; exon_id "14_72140918_72141673_+"; exonnum "5"; txlen "2213";
14	ENSEMBL114_rn	exon	72140918	72141673	0.00600126430184437	+	.	gene_id "ENSRNOG00000085280"; transcript_id "ENSRNOG00000085280_tx_66"; exon_id "14_72140918_72141673_+"; exonnum "6"; txlen "2405";
14	ENSEMBL114_rn	exon	72140918	72141673	0.00557700242067002	+	.	gene_id "ENSRNOG00000085280"; transcript_id "ENSRNOG00000085280_tx_69"; exon_id "14_72140918_72141673_+"; exonnum "8"; txlen "3032";
14	ENSEMBL114_rn	exon	72140918	72141673	0.00557700242067002	+	.	gene_id "ENSRNOG00000085280"; transcript_id "ENSRNOG00000085280_tx_70"; exon_id "14_72140918_72141673_+"; exonnum "8"; txlen "3036";
14	ENSEMBL114_rn	exon	72140918	72141673	0.00514778323629925	+	.	gene_id "ENSRNOG00000085280"; transcript_id "ENSRNOG00000085280_tx_72"; exon_id "14_72140918_72141673_+"; exonnum "5"; txlen "2534";
14	ENSEMBL114_rn	exon	72140918	72141673	0.00511921121102787	+	.	gene_id "ENSRNOG00000085280"; transcript_id "ENSRNOG00000085280_tx_73"; exon_id "14_72140918_72141673_+"; exonnum "8"; txlen "2702";
14	ENSEMBL114_rn	exon	72140918	72141673	0.00463096816802999	+	.	gene_id "ENSRNOG00000085280"; transcript_id "ENSRNOG00000085280_tx_77"; exon_id "14_72140918_72141673_+"; exonnum "4"; txlen "1883";
14	ENSEMBL114_rn	exon	72140918	72141673	0.00463096816802999	+	.	gene_id "ENSRNOG00000085280"; transcript_id "ENSRNOG00000085280_tx_78"; exon_id "14_72140918_72141673_+"; exonnum "4"; txlen "1887";
14	ENSEMBL114_rn	exon	72140918	72141673	0.00444034395320717	+	.	gene_id "ENSRNOG00000085280"; transcript_id "ENSRNOG00000085280_tx_79"; exon_id "14_72140918_72141673_+"; exonnum "7"; txlen "2515";
14	ENSEMBL114_rn	exon	72140918	72141673	0.00405600176048728	+	.	gene_id "ENSRNOG00000085280"; transcript_id "ENSRNOG00000085280_tx_81"; exon_id "14_72140918_72141673_+"; exonnum "8"; txlen "2733";
14	ENSEMBL114_rn	exon	72140918	72141673	0.00405600176048728	+	.	gene_id "ENSRNOG00000085280"; transcript_id "ENSRNOG00000085280_tx_82"; exon_id "14_72140918_72141673_+"; exonnum "8"; txlen "2737";
14	ENSEMBL114_rn	exon	72140918	72141673	0.00403206991967934	+	.	gene_id "ENSRNOG00000085280"; transcript_id "ENSRNOG00000085280_tx_83"; exon_id "14_72140918_72141673_+"; exonnum "5"; txlen "2218";
14	ENSEMBL114_rn	exon	72140918	72141673	0.00370447481731363	+	.	gene_id "ENSRNOG00000085280"; transcript_id "ENSRNOG00000085280_tx_90"; exon_id "14_72140918_72141673_+"; exonnum "8"; txlen "2790";
14	ENSEMBL114_rn	exon	72140918	72141673	0.00370447481731363	+	.	gene_id "ENSRNOG00000085280"; transcript_id "ENSRNOG00000085280_tx_91"; exon_id "14_72140918_72141673_+"; exonnum "8"; txlen "2786";
14	ENSEMBL114_rn	exon	72140918	72141673	0.00370447481731363	+	.	gene_id "ENSRNOG00000085280"; transcript_id "ENSRNOG00000085280_tx_92"; exon_id "14_72140918_72141673_+"; exonnum "8"; txlen "2397";
14	ENSEMBL114_rn	exon	72140918	72141673	0.00302560755949292	+	.	gene_id "ENSRNOG00000085280"; transcript_id "ENSRNOG00000085280_tx_97"; exon_id "14_72140918_72141673_+"; exonnum "7"; txlen "2216";
14	ENSEMBL114_rn	exon	72140918	72141673	0.00302560755949292	+	.	gene_id "ENSRNOG00000085280"; transcript_id "ENSRNOG00000085280_tx_98"; exon_id "14_72140918_72141673_+"; exonnum "7"; txlen "2212";
14	ensembl	exon	72158712	72159330	0	+	.	gene_id "ENSRNOG00000085280"; gene_version "1"; transcript_id "ENSRNOT00000145788"; transcript_version "1"; exon_number "1"; gene_source "ensembl"; gene_biotype "lncRNA"; transcript_source "ensembl"; transcript_biotype "lncRNA"; exon_id "ENSRNOE00000697324"; exon_version "1";
14	ensembl	transcript	72158712	72290047	0	+	.	gene_id "ENSRNOG00000085280"; gene_version "1"; transcript_id "ENSRNOT00000145788"; transcript_version "1"; gene_source "ensembl"; gene_biotype "lncRNA"; transcript_source "ensembl"; transcript_biotype "lncRNA";
14	ensembl	exon	72158938	72159330	0	+	.	gene_id "ENSRNOG00000085280"; gene_version "1"; transcript_id "ENSRNOT00000128674"; transcript_version "1"; exon_number "6"; gene_source "ensembl"; gene_biotype "lncRNA"; transcript_source "ensembl"; transcript_biotype "lncRNA"; exon_id "ENSRNOE00000766839"; exon_version "1";
14	ensembl	exon	72158938	72159330	0	+	.	gene_id "ENSRNOG00000085280"; gene_version "1"; transcript_id "ENSRNOT00000155176"; transcript_version "1"; exon_number "2"; gene_source "ensembl"; gene_biotype "lncRNA"; transcript_source "ensembl"; transcript_biotype "lncRNA"; exon_id "ENSRNOE00000766839"; exon_version "1";
14	ensembl	exon	72158938	72159330	0	+	.	gene_id "ENSRNOG00000085280"; gene_version "1"; transcript_id "ENSRNOT00000141060"; transcript_version "1"; exon_number "3"; gene_source "ensembl"; gene_biotype "lncRNA"; transcript_source "ensembl"; transcript_biotype "lncRNA"; exon_id "ENSRNOE00000766839"; exon_version "1";
14	ENSEMBL114_rn	exon	72158938	72159330	0.0398333544564497	+	.	gene_id "ENSRNOG00000085280"; transcript_id "ENSRNOG00000085280_tx_10"; exon_id "14_72158938_72159330_+"; exonnum "8"; txlen "2502";
14	ENSEMBL114_rn	exon	72158938	72159330	0.0398333544564497	+	.	gene_id "ENSRNOG00000085280"; transcript_id "ENSRNOG00000085280_tx_11"; exon_id "14_72158938_72159330_+"; exonnum "8"; txlen "2506";
14	ENSEMBL114_rn	exon	72158938	72159330	0.00204518481223014	+	.	gene_id "ENSRNOG00000085280"; transcript_id "ENSRNOG00000085280_tx_111"; exon_id "14_72158938_72159330_+"; exonnum "9"; txlen "4672";
14	ENSEMBL114_rn	exon	72158938	72159330	0.00147526560956651	+	.	gene_id "ENSRNOG00000085280"; transcript_id "ENSRNOG00000085280_tx_112"; exon_id "14_72158938_72159330_+"; exonnum "9"; txlen "4756";
14	ENSEMBL114_rn	exon	72158938	72159330	0.0326972372182105	+	.	gene_id "ENSRNOG00000085280"; transcript_id "ENSRNOG00000085280_tx_15"; exon_id "14_72158938_72159330_+"; exonnum "7"; txlen "2704";
14	ENSEMBL114_rn	exon	72158938	72159330	0.0326972372182105	+	.	gene_id "ENSRNOG00000085280"; transcript_id "ENSRNOG00000085280_tx_16"; exon_id "14_72158938_72159330_+"; exonnum "7"; txlen "2708";
14	ENSEMBL114_rn	exon	72158938	72159330	0.0314595922301894	+	.	gene_id "ENSRNOG00000085280"; transcript_id "ENSRNOG00000085280_tx_17"; exon_id "14_72158938_72159330_+"; exonnum "6"; txlen "2513";
14	ENSEMBL114_rn	exon	72158938	72159330	0.0314595922301894	+	.	gene_id "ENSRNOG00000085280"; transcript_id "ENSRNOG00000085280_tx_18"; exon_id "14_72158938_72159330_+"; exonnum "6"; txlen "2517";
14	ENSEMBL114_rn	exon	72158938	72159330	0.0187889050752611	+	.	gene_id "ENSRNOG00000085280"; transcript_id "ENSRNOG00000085280_tx_19"; exon_id "14_72158938_72159330_+"; exonnum "9"; txlen "2693";
14	ENSEMBL114_rn	exon	72158938	72159330	0.0187889050752611	+	.	gene_id "ENSRNOG00000085280"; transcript_id "ENSRNOG00000085280_tx_20"; exon_id "14_72158938_72159330_+"; exonnum "9"; txlen "2697";
14	ENSEMBL114_rn	exon	72158938	72159330	0.0121454241509797	+	.	gene_id "ENSRNOG00000085280"; transcript_id "ENSRNOG00000085280_tx_32"; exon_id "14_72158938_72159330_+"; exonnum "8"; txlen "2203";
14	ENSEMBL114_rn	exon	72158938	72159330	0.0121454241509797	+	.	gene_id "ENSRNOG00000085280"; transcript_id "ENSRNOG00000085280_tx_33"; exon_id "14_72158938_72159330_+"; exonnum "8"; txlen "2207";
14	ENSEMBL114_rn	exon	72158938	72159330	0.0105313554316748	+	.	gene_id "ENSRNOG00000085280"; transcript_id "ENSRNOG00000085280_tx_40"; exon_id "14_72158938_72159330_+"; exonnum "8"; txlen "2599";
14	ENSEMBL114_rn	exon	72158938	72159330	0.00964714518560337	+	.	gene_id "ENSRNOG00000085280"; transcript_id "ENSRNOG00000085280_tx_41"; exon_id "14_72158938_72159330_+"; exonnum "8"; txlen "2511";
14	ENSEMBL114_rn	exon	72158938	72159330	0.00964714518560337	+	.	gene_id "ENSRNOG00000085280"; transcript_id "ENSRNOG00000085280_tx_42"; exon_id "14_72158938_72159330_+"; exonnum "8"; txlen "2595";
14	ENSEMBL114_rn	exon	72158938	72159330	0.00856211512764058	+	.	gene_id "ENSRNOG00000085280"; transcript_id "ENSRNOG00000085280_tx_44"; exon_id "14_72158938_72159330_+"; exonnum "7"; txlen "2180";
14	ENSEMBL114_rn	exon	72158938	72159330	0.00838995811825325	+	.	gene_id "ENSRNOG00000085280"; transcript_id "ENSRNOG00000085280_tx_45"; exon_id "14_72158938_72159330_+"; exonnum "7"; txlen "2801";
14	ENSEMBL114_rn	exon	72158938	72159330	0.00838995811825325	+	.	gene_id "ENSRNOG00000085280"; transcript_id "ENSRNOG00000085280_tx_46"; exon_id "14_72158938_72159330_+"; exonnum "7"; txlen "2797";
14	ENSEMBL114_rn	exon	72158938	72159330	0.00741207138675207	+	.	gene_id "ENSRNOG00000085280"; transcript_id "ENSRNOG00000085280_tx_47"; exon_id "14_72158938_72159330_+"; exonnum "6"; txlen "2214";
14	ENSEMBL114_rn	exon	72158938	72159330	0.0060910114784676	+	.	gene_id "ENSRNOG00000085280"; transcript_id "ENSRNOG00000085280_tx_56"; exon_id "14_72158938_72159330_+"; exonnum "6"; txlen "2606";
14	ENSEMBL114_rn	exon	72158938	72159330	0.00600126430184437	+	.	gene_id "ENSRNOG00000085280"; transcript_id "ENSRNOG00000085280_tx_66"; exon_id "14_72158938_72159330_+"; exonnum "7"; txlen "2405";
14	ENSEMBL114_rn	exon	72158938	72159330	0.00557700242067002	+	.	gene_id "ENSRNOG00000085280"; transcript_id "ENSRNOG00000085280_tx_69"; exon_id "14_72158938_72159330_+"; exonnum "9"; txlen "3032";
14	ENSEMBL114_rn	exon	72158938	72159330	0.00557700242067002	+	.	gene_id "ENSRNOG00000085280"; transcript_id "ENSRNOG00000085280_tx_70"; exon_id "14_72158938_72159330_+"; exonnum "9"; txlen "3036";
14	ENSEMBL114_rn	exon	72158938	72159330	0.00514778323629925	+	.	gene_id "ENSRNOG00000085280"; transcript_id "ENSRNOG00000085280_tx_72"; exon_id "14_72158938_72159330_+"; exonnum "6"; txlen "2534";
14	ENSEMBL114_rn	exon	72158938	72159330	0.00511921121102787	+	.	gene_id "ENSRNOG00000085280"; transcript_id "ENSRNOG00000085280_tx_73"; exon_id "14_72158938_72159330_+"; exonnum "9"; txlen "2702";
14	ENSEMBL114_rn	exon	72158938	72159330	0.00463096816802999	+	.	gene_id "ENSRNOG00000085280"; transcript_id "ENSRNOG00000085280_tx_77"; exon_id "14_72158938_72159330_+"; exonnum "5"; txlen "1883";
14	ENSEMBL114_rn	exon	72158938	72159330	0.00463096816802999	+	.	gene_id "ENSRNOG00000085280"; transcript_id "ENSRNOG00000085280_tx_78"; exon_id "14_72158938_72159330_+"; exonnum "5"; txlen "1887";
14	ENSEMBL114_rn	exon	72158938	72159330	0.00444034395320717	+	.	gene_id "ENSRNOG00000085280"; transcript_id "ENSRNOG00000085280_tx_79"; exon_id "14_72158938_72159330_+"; exonnum "8"; txlen "2515";
14	ENSEMBL114_rn	exon	72158938	72159330	0.00405600176048728	+	.	gene_id "ENSRNOG00000085280"; transcript_id "ENSRNOG00000085280_tx_81"; exon_id "14_72158938_72159330_+"; exonnum "9"; txlen "2733";
14	ENSEMBL114_rn	exon	72158938	72159330	0.00405600176048728	+	.	gene_id "ENSRNOG00000085280"; transcript_id "ENSRNOG00000085280_tx_82"; exon_id "14_72158938_72159330_+"; exonnum "9"; txlen "2737";
14	ENSEMBL114_rn	exon	72158938	72159330	0.00403206991967934	+	.	gene_id "ENSRNOG00000085280"; transcript_id "ENSRNOG00000085280_tx_83"; exon_id "14_72158938_72159330_+"; exonnum "6"; txlen "2218";
14	ENSEMBL114_rn	exon	72158938	72159330	0.00370447481731363	+	.	gene_id "ENSRNOG00000085280"; transcript_id "ENSRNOG00000085280_tx_90"; exon_id "14_72158938_72159330_+"; exonnum "9"; txlen "2790";
14	ENSEMBL114_rn	exon	72158938	72159330	0.00370447481731363	+	.	gene_id "ENSRNOG00000085280"; transcript_id "ENSRNOG00000085280_tx_91"; exon_id "14_72158938_72159330_+"; exonnum "9"; txlen "2786";
14	ENSEMBL114_rn	exon	72158938	72159330	0.00302560755949292	+	.	gene_id "ENSRNOG00000085280"; transcript_id "ENSRNOG00000085280_tx_97"; exon_id "14_72158938_72159330_+"; exonnum "8"; txlen "2216";
14	ENSEMBL114_rn	exon	72158938	72159330	0.00302560755949292	+	.	gene_id "ENSRNOG00000085280"; transcript_id "ENSRNOG00000085280_tx_98"; exon_id "14_72158938_72159330_+"; exonnum "8"; txlen "2212";
14	ensembl	exon	72174136	72174374	0	+	.	gene_id "ENSRNOG00000085280"; gene_version "1"; transcript_id "ENSRNOT00000128674"; transcript_version "1"; exon_number "7"; gene_source "ensembl"; gene_biotype "lncRNA"; transcript_source "ensembl"; transcript_biotype "lncRNA"; exon_id "ENSRNOE00000812839"; exon_version "1";
14	ensembl	exon	72174136	72174434	0	+	.	gene_id "ENSRNOG00000085280"; gene_version "1"; transcript_id "ENSRNOT00000155176"; transcript_version "1"; exon_number "3"; gene_source "ensembl"; gene_biotype "lncRNA"; transcript_source "ensembl"; transcript_biotype "lncRNA"; exon_id "ENSRNOE00000782805"; exon_version "1";
14	ENSEMBL114_rn	exon	72174136	72174434	0.0398333544564497	+	.	gene_id "ENSRNOG00000085280"; transcript_id "ENSRNOG00000085280_tx_10"; exon_id "14_72174136_72174434_+"; exonnum "9"; txlen "2502";
14	ENSEMBL114_rn	exon	72174136	72174434	0.0398333544564497	+	.	gene_id "ENSRNOG00000085280"; transcript_id "ENSRNOG00000085280_tx_11"; exon_id "14_72174136_72174434_+"; exonnum "9"; txlen "2506";
14	ENSEMBL114_rn	exon	72174136	72174434	0.00204518481223014	+	.	gene_id "ENSRNOG00000085280"; transcript_id "ENSRNOG00000085280_tx_111"; exon_id "14_72174136_72174434_+"; exonnum "10"; txlen "4672";
14	ENSEMBL114_rn	exon	72174136	72174434	0.00147526560956651	+	.	gene_id "ENSRNOG00000085280"; transcript_id "ENSRNOG00000085280_tx_112"; exon_id "14_72174136_72174434_+"; exonnum "10"; txlen "4756";
14	ENSEMBL114_rn	exon	72174136	72174434	0.0326972372182105	+	.	gene_id "ENSRNOG00000085280"; transcript_id "ENSRNOG00000085280_tx_15"; exon_id "14_72174136_72174434_+"; exonnum "8"; txlen "2704";
14	ENSEMBL114_rn	exon	72174136	72174434	0.0326972372182105	+	.	gene_id "ENSRNOG00000085280"; transcript_id "ENSRNOG00000085280_tx_16"; exon_id "14_72174136_72174434_+"; exonnum "8"; txlen "2708";
14	ENSEMBL114_rn	exon	72174136	72174434	0.0314595922301894	+	.	gene_id "ENSRNOG00000085280"; transcript_id "ENSRNOG00000085280_tx_17"; exon_id "14_72174136_72174434_+"; exonnum "7"; txlen "2513";
14	ENSEMBL114_rn	exon	72174136	72174434	0.0314595922301894	+	.	gene_id "ENSRNOG00000085280"; transcript_id "ENSRNOG00000085280_tx_18"; exon_id "14_72174136_72174434_+"; exonnum "7"; txlen "2517";
14	ENSEMBL114_rn	exon	72174136	72174434	0.0187889050752611	+	.	gene_id "ENSRNOG00000085280"; transcript_id "ENSRNOG00000085280_tx_19"; exon_id "14_72174136_72174434_+"; exonnum "10"; txlen "2693";
14	ENSEMBL114_rn	exon	72174136	72174434	0.0187889050752611	+	.	gene_id "ENSRNOG00000085280"; transcript_id "ENSRNOG00000085280_tx_20"; exon_id "14_72174136_72174434_+"; exonnum "10"; txlen "2697";
14	ENSEMBL114_rn	exon	72174136	72174434	0.0174481491297391	+	.	gene_id "ENSRNOG00000085280"; transcript_id "ENSRNOG00000085280_tx_21"; exon_id "14_72174136_72174434_+"; exonnum "8"; txlen "2109";
14	ENSEMBL114_rn	exon	72174136	72174434	0.0174481491297391	+	.	gene_id "ENSRNOG00000085280"; transcript_id "ENSRNOG00000085280_tx_22"; exon_id "14_72174136_72174434_+"; exonnum "8"; txlen "2025";
14	ENSEMBL114_rn	exon	72174136	72174434	0.0174481491297391	+	.	gene_id "ENSRNOG00000085280"; transcript_id "ENSRNOG00000085280_tx_23"; exon_id "14_72174136_72174434_+"; exonnum "8"; txlen "2113";
14	ENSEMBL114_rn	exon	72174136	72174434	0.0174481491297391	+	.	gene_id "ENSRNOG00000085280"; transcript_id "ENSRNOG00000085280_tx_24"; exon_id "14_72174136_72174434_+"; exonnum "8"; txlen "2029";
14	ENSEMBL114_rn	exon	72174136	72174434	0.0174481491297391	+	.	gene_id "ENSRNOG00000085280"; transcript_id "ENSRNOG00000085280_tx_25"; exon_id "14_72174136_72174434_+"; exonnum "7"; txlen "2311";
14	ENSEMBL114_rn	exon	72174136	72174434	0.0174481491297391	+	.	gene_id "ENSRNOG00000085280"; transcript_id "ENSRNOG00000085280_tx_26"; exon_id "14_72174136_72174434_+"; exonnum "7"; txlen "2315";
14	ENSEMBL114_rn	exon	72174136	72174434	0.0174481491297391	+	.	gene_id "ENSRNOG00000085280"; transcript_id "ENSRNOG00000085280_tx_27"; exon_id "14_72174136_72174434_+"; exonnum "6"; txlen "2120";
14	ENSEMBL114_rn	exon	72174136	72174434	0.0174481491297391	+	.	gene_id "ENSRNOG00000085280"; transcript_id "ENSRNOG00000085280_tx_28"; exon_id "14_72174136_72174434_+"; exonnum "6"; txlen "2124";
14	ENSEMBL114_rn	exon	72174136	72174434	0.0109954701692892	+	.	gene_id "ENSRNOG00000085280"; transcript_id "ENSRNOG00000085280_tx_36"; exon_id "14_72174136_72174434_+"; exonnum "9"; txlen "2300";
14	ENSEMBL114_rn	exon	72174136	72174434	0.0109954701692892	+	.	gene_id "ENSRNOG00000085280"; transcript_id "ENSRNOG00000085280_tx_37"; exon_id "14_72174136_72174434_+"; exonnum "9"; txlen "2216";
14	ENSEMBL114_rn	exon	72174136	72174434	0.0109954701692892	+	.	gene_id "ENSRNOG00000085280"; transcript_id "ENSRNOG00000085280_tx_38"; exon_id "14_72174136_72174434_+"; exonnum "9"; txlen "2304";
14	ENSEMBL114_rn	exon	72174136	72174434	0.0109954701692892	+	.	gene_id "ENSRNOG00000085280"; transcript_id "ENSRNOG00000085280_tx_39"; exon_id "14_72174136_72174434_+"; exonnum "9"; txlen "2220";
14	ENSEMBL114_rn	exon	72174136	72174434	0.0105313554316748	+	.	gene_id "ENSRNOG00000085280"; transcript_id "ENSRNOG00000085280_tx_40"; exon_id "14_72174136_72174434_+"; exonnum "9"; txlen "2599";
14	ENSEMBL114_rn	exon	72174136	72174434	0.00964714518560337	+	.	gene_id "ENSRNOG00000085280"; transcript_id "ENSRNOG00000085280_tx_41"; exon_id "14_72174136_72174434_+"; exonnum "9"; txlen "2511";
14	ENSEMBL114_rn	exon	72174136	72174434	0.00964714518560337	+	.	gene_id "ENSRNOG00000085280"; transcript_id "ENSRNOG00000085280_tx_42"; exon_id "14_72174136_72174434_+"; exonnum "9"; txlen "2595";
14	ENSEMBL114_rn	exon	72174136	72174434	0.00856211512764058	+	.	gene_id "ENSRNOG00000085280"; transcript_id "ENSRNOG00000085280_tx_44"; exon_id "14_72174136_72174434_+"; exonnum "8"; txlen "2180";
14	ENSEMBL114_rn	exon	72174136	72174434	0.00838995811825325	+	.	gene_id "ENSRNOG00000085280"; transcript_id "ENSRNOG00000085280_tx_45"; exon_id "14_72174136_72174434_+"; exonnum "8"; txlen "2801";
14	ENSEMBL114_rn	exon	72174136	72174434	0.00838995811825325	+	.	gene_id "ENSRNOG00000085280"; transcript_id "ENSRNOG00000085280_tx_46"; exon_id "14_72174136_72174434_+"; exonnum "8"; txlen "2797";
14	ENSEMBL114_rn	exon	72174136	72174434	0.0060910114784676	+	.	gene_id "ENSRNOG00000085280"; transcript_id "ENSRNOG00000085280_tx_56"; exon_id "14_72174136_72174434_+"; exonnum "7"; txlen "2606";
14	ENSEMBL114_rn	exon	72174136	72174434	0.0060910114784676	+	.	gene_id "ENSRNOG00000085280"; transcript_id "ENSRNOG00000085280_tx_57"; exon_id "14_72174136_72174434_+"; exonnum "8"; txlen "2206";
14	ENSEMBL114_rn	exon	72174136	72174434	0.0060910114784676	+	.	gene_id "ENSRNOG00000085280"; transcript_id "ENSRNOG00000085280_tx_58"; exon_id "14_72174136_72174434_+"; exonnum "8"; txlen "2202";
14	ENSEMBL114_rn	exon	72174136	72174434	0.0060910114784676	+	.	gene_id "ENSRNOG00000085280"; transcript_id "ENSRNOG00000085280_tx_59"; exon_id "14_72174136_72174434_+"; exonnum "8"; txlen "2118";
14	ENSEMBL114_rn	exon	72174136	72174434	0.0060910114784676	+	.	gene_id "ENSRNOG00000085280"; transcript_id "ENSRNOG00000085280_tx_60"; exon_id "14_72174136_72174434_+"; exonnum "7"; txlen "2404";
14	ENSEMBL114_rn	exon	72174136	72174434	0.0060910114784676	+	.	gene_id "ENSRNOG00000085280"; transcript_id "ENSRNOG00000085280_tx_61"; exon_id "14_72174136_72174434_+"; exonnum "6"; txlen "2213";
14	ENSEMBL114_rn	exon	72174136	72174434	0.00557700242067002	+	.	gene_id "ENSRNOG00000085280"; transcript_id "ENSRNOG00000085280_tx_69"; exon_id "14_72174136_72174434_+"; exonnum "10"; txlen "3032";
14	ENSEMBL114_rn	exon	72174136	72174434	0.00557700242067002	+	.	gene_id "ENSRNOG00000085280"; transcript_id "ENSRNOG00000085280_tx_70"; exon_id "14_72174136_72174434_+"; exonnum "10"; txlen "3036";
14	ENSEMBL114_rn	exon	72174136	72174434	0.00514778323629925	+	.	gene_id "ENSRNOG00000085280"; transcript_id "ENSRNOG00000085280_tx_72"; exon_id "14_72174136_72174434_+"; exonnum "7"; txlen "2534";
14	ENSEMBL114_rn	exon	72174136	72174434	0.00511921121102787	+	.	gene_id "ENSRNOG00000085280"; transcript_id "ENSRNOG00000085280_tx_73"; exon_id "14_72174136_72174434_+"; exonnum "10"; txlen "2702";
14	ENSEMBL114_rn	exon	72174136	72174434	0.00463096816802999	+	.	gene_id "ENSRNOG00000085280"; transcript_id "ENSRNOG00000085280_tx_77"; exon_id "14_72174136_72174434_+"; exonnum "6"; txlen "1883";
14	ENSEMBL114_rn	exon	72174136	72174434	0.00463096816802999	+	.	gene_id "ENSRNOG00000085280"; transcript_id "ENSRNOG00000085280_tx_78"; exon_id "14_72174136_72174434_+"; exonnum "6"; txlen "1887";
14	ENSEMBL114_rn	exon	72174136	72174434	0.00444034395320717	+	.	gene_id "ENSRNOG00000085280"; transcript_id "ENSRNOG00000085280_tx_79"; exon_id "14_72174136_72174434_+"; exonnum "9"; txlen "2515";
14	ENSEMBL114_rn	exon	72174136	72174434	0.00370447481731363	+	.	gene_id "ENSRNOG00000085280"; transcript_id "ENSRNOG00000085280_tx_90"; exon_id "14_72174136_72174434_+"; exonnum "10"; txlen "2790";
14	ENSEMBL114_rn	exon	72174136	72174434	0.00370447481731363	+	.	gene_id "ENSRNOG00000085280"; transcript_id "ENSRNOG00000085280_tx_91"; exon_id "14_72174136_72174434_+"; exonnum "10"; txlen "2786";
14	ENSEMBL114_rn	exon	72174136	72174434	0.00370447481731363	+	.	gene_id "ENSRNOG00000085280"; transcript_id "ENSRNOG00000085280_tx_92"; exon_id "14_72174136_72174434_+"; exonnum "9"; txlen "2397";
14	sraer114_es	exon	72228064	72228235	0.00298543006095871	+	.	gene_id "ENSRNOG00000085280"; transcript_id "ENSRNOG00000085280_tx_100"; exon_id "14_72228064_72228235_+"; exonnum "1"; txlen "1868";
14	sraer114_es	exon	72228064	72228235	0.00298543006095871	+	.	gene_id "ENSRNOG00000085280"; transcript_id "ENSRNOG00000085280_tx_101"; exon_id "14_72228064_72228235_+"; exonnum "1"; txlen "1938";
14	sraer114_es	exon	72228064	72228235	0.00298543006095871	+	.	gene_id "ENSRNOG00000085280"; transcript_id "ENSRNOG00000085280_tx_102"; exon_id "14_72228064_72228235_+"; exonnum "1"; txlen "1321";
14	sraer114_es	exon	72228064	72228235	0.00298543006095871	+	.	gene_id "ENSRNOG00000085280"; transcript_id "ENSRNOG00000085280_tx_103"; exon_id "14_72228064_72228235_+"; exonnum "1"; txlen "1874";
14	sraer114_es	exon	72228064	72228235	0.00298543006095871	+	.	gene_id "ENSRNOG00000085280"; transcript_id "ENSRNOG00000085280_tx_104"; exon_id "14_72228064_72228235_+"; exonnum "1"; txlen "1391";
14	sraer114_es	exon	72228064	72228235	0.00298543006095871	+	.	gene_id "ENSRNOG00000085280"; transcript_id "ENSRNOG00000085280_tx_105"; exon_id "14_72228064_72228235_+"; exonnum "1"; txlen "1944";
14	sraer114_es	exon	72228064	72228235	0.00298543006095871	+	.	gene_id "ENSRNOG00000085280"; transcript_id "ENSRNOG00000085280_tx_106"; exon_id "14_72228064_72228235_+"; exonnum "1"; txlen "1315";
14	sraer114_es	exon	72228064	72228235	0.00298543006095871	+	.	gene_id "ENSRNOG00000085280"; transcript_id "ENSRNOG00000085280_tx_107"; exon_id "14_72228064_72228235_+"; exonnum "1"; txlen "1385";
14	sraer114_es	exon	72228064	72228235	0.00298543006095871	+	.	gene_id "ENSRNOG00000085280"; transcript_id "ENSRNOG00000085280_tx_108"; exon_id "14_72228064_72228235_+"; exonnum "1"; txlen "1208";
14	sraer114_es	exon	72228064	72228235	0.00287328531588952	+	.	gene_id "ENSRNOG00000085280"; transcript_id "ENSRNOG00000085280_tx_109"; exon_id "14_72228064_72228235_+"; exonnum "1"; txlen "2124";
14	sraer114_es	exon	72228064	72228235	0.00287328531588952	+	.	gene_id "ENSRNOG00000085280"; transcript_id "ENSRNOG00000085280_tx_110"; exon_id "14_72228064_72228235_+"; exonnum "1"; txlen "1571";
14	sraer114_es	exon	72228064	72228235	0.0123721317252437	+	.	gene_id "ENSRNOG00000085280"; transcript_id "ENSRNOG00000085280_tx_31"; exon_id "14_72228064_72228235_+"; exonnum "1"; txlen "1260";
14	sraer114_es	exon	72228064	72228235	0.0113109009280554	+	.	gene_id "ENSRNOG00000085280"; transcript_id "ENSRNOG00000085280_tx_35"; exon_id "14_72228064_72228235_+"; exonnum "1"; txlen "1590";
14	sraer114_es	exon	72228064	72228235	0.0072363040300861	+	.	gene_id "ENSRNOG00000085280"; transcript_id "ENSRNOG00000085280_tx_48"; exon_id "14_72228064_72228235_+"; exonnum "1"; txlen "867";
14	sraer114_es	exon	72228064	72228235	0.00634737095537667	+	.	gene_id "ENSRNOG00000085280"; transcript_id "ENSRNOG00000085280_tx_52"; exon_id "14_72228064_72228235_+"; exonnum "1"; txlen "1037";
14	sraer114_es	exon	72228064	72228235	0.0061199856756087	+	.	gene_id "ENSRNOG00000085280"; transcript_id "ENSRNOG00000085280_tx_54"; exon_id "14_72228064_72228235_+"; exonnum "1"; txlen "1043";
14	sraer114_es	exon	72228064	72228235	0.0061199856756087	+	.	gene_id "ENSRNOG00000085280"; transcript_id "ENSRNOG00000085280_tx_55"; exon_id "14_72228064_72228235_+"; exonnum "1"; txlen "1278";
14	sraer114_es	exon	72228064	72228235	0.00600925626399558	+	.	gene_id "ENSRNOG00000085280"; transcript_id "ENSRNOG00000085280_tx_62"; exon_id "14_72228064_72228235_+"; exonnum "1"; txlen "1520";
14	sraer114_es	exon	72228064	72228235	0.00600925626399558	+	.	gene_id "ENSRNOG00000085280"; transcript_id "ENSRNOG00000085280_tx_63"; exon_id "14_72228064_72228235_+"; exonnum "1"; txlen "967";
14	sraer114_es	exon	72228064	72228235	0.00600925626399558	+	.	gene_id "ENSRNOG00000085280"; transcript_id "ENSRNOG00000085280_tx_64"; exon_id "14_72228064_72228235_+"; exonnum "1"; txlen "1755";
14	sraer114_es	exon	72228064	72228235	0.00578112886445189	+	.	gene_id "ENSRNOG00000085280"; transcript_id "ENSRNOG00000085280_tx_68"; exon_id "14_72228064_72228235_+"; exonnum "1"; txlen "550";
14	sraer114_es	exon	72228064	72228235	0.00467543079449508	+	.	gene_id "ENSRNOG00000085280"; transcript_id "ENSRNOG00000085280_tx_75"; exon_id "14_72228064_72228235_+"; exonnum "1"; txlen "973";
14	sraer114_es	exon	72228064	72228235	0.00377959645730772	+	.	gene_id "ENSRNOG00000085280"; transcript_id "ENSRNOG00000085280_tx_84"; exon_id "14_72228064_72228235_+"; exonnum "1"; txlen "2173";
14	sraer114_es	exon	72228064	72228235	0.00347880846812518	+	.	gene_id "ENSRNOG00000085280"; transcript_id "ENSRNOG00000085280_tx_93"; exon_id "14_72228064_72228235_+"; exonnum "1"; txlen "865";
14	sraer114_es	exon	72228064	72228235	0.00321281534072668	+	.	gene_id "ENSRNOG00000085280"; transcript_id "ENSRNOG00000085280_tx_95"; exon_id "14_72228064_72228235_+"; exonnum "1"; txlen "1825";
14	sraer114_es	exon	72228064	72228235	0.00321281534072668	+	.	gene_id "ENSRNOG00000085280"; transcript_id "ENSRNOG00000085280_tx_96"; exon_id "14_72228064_72228235_+"; exonnum "1"; txlen "1272";
14	sraer114_es	exon	72228064	72228235	0.00298543006095871	+	.	gene_id "ENSRNOG00000085280"; transcript_id "ENSRNOG00000085280_tx_99"; exon_id "14_72228064_72228235_+"; exonnum "1"; txlen "1526";
14	ensembl	exon	72234391	72234466	0	+	.	gene_id "ENSRNOG00000085280"; gene_version "1"; transcript_id "ENSRNOT00000155176"; transcript_version "1"; exon_number "4"; gene_source "ensembl"; gene_biotype "lncRNA"; transcript_source "ensembl"; transcript_biotype "lncRNA"; exon_id "ENSRNOE00000809367"; exon_version "1";
14	ENSEMBL114_rn	exon	72234391	72234466	0.0398333544564497	+	.	gene_id "ENSRNOG00000085280"; transcript_id "ENSRNOG00000085280_tx_10"; exon_id "14_72234391_72234466_+"; exonnum "10"; txlen "2502";
14	ENSEMBL114_rn	exon	72234391	72234466	0.0398333544564497	+	.	gene_id "ENSRNOG00000085280"; transcript_id "ENSRNOG00000085280_tx_11"; exon_id "14_72234391_72234466_+"; exonnum "10"; txlen "2506";
14	ENSEMBL114_rn	exon	72234391	72234466	0.0326972372182105	+	.	gene_id "ENSRNOG00000085280"; transcript_id "ENSRNOG00000085280_tx_15"; exon_id "14_72234391_72234466_+"; exonnum "9"; txlen "2704";
14	ENSEMBL114_rn	exon	72234391	72234466	0.0326972372182105	+	.	gene_id "ENSRNOG00000085280"; transcript_id "ENSRNOG00000085280_tx_16"; exon_id "14_72234391_72234466_+"; exonnum "9"; txlen "2708";
14	ENSEMBL114_rn	exon	72234391	72234466	0.0314595922301894	+	.	gene_id "ENSRNOG00000085280"; transcript_id "ENSRNOG00000085280_tx_17"; exon_id "14_72234391_72234466_+"; exonnum "8"; txlen "2513";
14	ENSEMBL114_rn	exon	72234391	72234466	0.0314595922301894	+	.	gene_id "ENSRNOG00000085280"; transcript_id "ENSRNOG00000085280_tx_18"; exon_id "14_72234391_72234466_+"; exonnum "8"; txlen "2517";
14	ENSEMBL114_rn	exon	72234391	72234466	0.0187889050752611	+	.	gene_id "ENSRNOG00000085280"; transcript_id "ENSRNOG00000085280_tx_19"; exon_id "14_72234391_72234466_+"; exonnum "11"; txlen "2693";
14	ENSEMBL114_rn	exon	72234391	72234466	0.0187889050752611	+	.	gene_id "ENSRNOG00000085280"; transcript_id "ENSRNOG00000085280_tx_20"; exon_id "14_72234391_72234466_+"; exonnum "11"; txlen "2697";
14	ENSEMBL114_rn	exon	72234391	72234466	0.0174481491297391	+	.	gene_id "ENSRNOG00000085280"; transcript_id "ENSRNOG00000085280_tx_21"; exon_id "14_72234391_72234466_+"; exonnum "9"; txlen "2109";
14	ENSEMBL114_rn	exon	72234391	72234466	0.0174481491297391	+	.	gene_id "ENSRNOG00000085280"; transcript_id "ENSRNOG00000085280_tx_22"; exon_id "14_72234391_72234466_+"; exonnum "9"; txlen "2025";
14	ENSEMBL114_rn	exon	72234391	72234466	0.0174481491297391	+	.	gene_id "ENSRNOG00000085280"; transcript_id "ENSRNOG00000085280_tx_23"; exon_id "14_72234391_72234466_+"; exonnum "9"; txlen "2113";
14	ENSEMBL114_rn	exon	72234391	72234466	0.0174481491297391	+	.	gene_id "ENSRNOG00000085280"; transcript_id "ENSRNOG00000085280_tx_24"; exon_id "14_72234391_72234466_+"; exonnum "9"; txlen "2029";
14	ENSEMBL114_rn	exon	72234391	72234466	0.0174481491297391	+	.	gene_id "ENSRNOG00000085280"; transcript_id "ENSRNOG00000085280_tx_25"; exon_id "14_72234391_72234466_+"; exonnum "8"; txlen "2311";
14	ENSEMBL114_rn	exon	72234391	72234466	0.0174481491297391	+	.	gene_id "ENSRNOG00000085280"; transcript_id "ENSRNOG00000085280_tx_26"; exon_id "14_72234391_72234466_+"; exonnum "8"; txlen "2315";
14	ENSEMBL114_rn	exon	72234391	72234466	0.0174481491297391	+	.	gene_id "ENSRNOG00000085280"; transcript_id "ENSRNOG00000085280_tx_27"; exon_id "14_72234391_72234466_+"; exonnum "7"; txlen "2120";
14	ENSEMBL114_rn	exon	72234391	72234466	0.0174481491297391	+	.	gene_id "ENSRNOG00000085280"; transcript_id "ENSRNOG00000085280_tx_28"; exon_id "14_72234391_72234466_+"; exonnum "7"; txlen "2124";
14	ENSEMBL114_rn	exon	72234391	72234466	0.0121454241509797	+	.	gene_id "ENSRNOG00000085280"; transcript_id "ENSRNOG00000085280_tx_32"; exon_id "14_72234391_72234466_+"; exonnum "9"; txlen "2203";
14	ENSEMBL114_rn	exon	72234391	72234466	0.0121454241509797	+	.	gene_id "ENSRNOG00000085280"; transcript_id "ENSRNOG00000085280_tx_33"; exon_id "14_72234391_72234466_+"; exonnum "9"; txlen "2207";
14	ENSEMBL114_rn	exon	72234391	72234466	0.0109954701692892	+	.	gene_id "ENSRNOG00000085280"; transcript_id "ENSRNOG00000085280_tx_36"; exon_id "14_72234391_72234466_+"; exonnum "10"; txlen "2300";
14	ENSEMBL114_rn	exon	72234391	72234466	0.0109954701692892	+	.	gene_id "ENSRNOG00000085280"; transcript_id "ENSRNOG00000085280_tx_37"; exon_id "14_72234391_72234466_+"; exonnum "10"; txlen "2216";
14	ENSEMBL114_rn	exon	72234391	72234466	0.0109954701692892	+	.	gene_id "ENSRNOG00000085280"; transcript_id "ENSRNOG00000085280_tx_38"; exon_id "14_72234391_72234466_+"; exonnum "10"; txlen "2304";
14	ENSEMBL114_rn	exon	72234391	72234466	0.0109954701692892	+	.	gene_id "ENSRNOG00000085280"; transcript_id "ENSRNOG00000085280_tx_39"; exon_id "14_72234391_72234466_+"; exonnum "10"; txlen "2220";
14	ENSEMBL114_rn	exon	72234391	72234466	0.0105313554316748	+	.	gene_id "ENSRNOG00000085280"; transcript_id "ENSRNOG00000085280_tx_40"; exon_id "14_72234391_72234466_+"; exonnum "10"; txlen "2599";
14	ENSEMBL114_rn	exon	72234391	72234466	0.00964714518560337	+	.	gene_id "ENSRNOG00000085280"; transcript_id "ENSRNOG00000085280_tx_41"; exon_id "14_72234391_72234466_+"; exonnum "10"; txlen "2511";
14	ENSEMBL114_rn	exon	72234391	72234466	0.00964714518560337	+	.	gene_id "ENSRNOG00000085280"; transcript_id "ENSRNOG00000085280_tx_42"; exon_id "14_72234391_72234466_+"; exonnum "10"; txlen "2595";
14	ENSEMBL114_rn	exon	72234391	72234466	0.00838995811825325	+	.	gene_id "ENSRNOG00000085280"; transcript_id "ENSRNOG00000085280_tx_45"; exon_id "14_72234391_72234466_+"; exonnum "9"; txlen "2801";
14	ENSEMBL114_rn	exon	72234391	72234466	0.00838995811825325	+	.	gene_id "ENSRNOG00000085280"; transcript_id "ENSRNOG00000085280_tx_46"; exon_id "14_72234391_72234466_+"; exonnum "9"; txlen "2797";
14	ENSEMBL114_rn	exon	72234391	72234466	0.00741207138675207	+	.	gene_id "ENSRNOG00000085280"; transcript_id "ENSRNOG00000085280_tx_47"; exon_id "14_72234391_72234466_+"; exonnum "7"; txlen "2214";
14	ENSEMBL114_rn	exon	72234391	72234466	0.0060910114784676	+	.	gene_id "ENSRNOG00000085280"; transcript_id "ENSRNOG00000085280_tx_56"; exon_id "14_72234391_72234466_+"; exonnum "8"; txlen "2606";
14	ENSEMBL114_rn	exon	72234391	72234466	0.0060910114784676	+	.	gene_id "ENSRNOG00000085280"; transcript_id "ENSRNOG00000085280_tx_57"; exon_id "14_72234391_72234466_+"; exonnum "9"; txlen "2206";
14	ENSEMBL114_rn	exon	72234391	72234466	0.0060910114784676	+	.	gene_id "ENSRNOG00000085280"; transcript_id "ENSRNOG00000085280_tx_58"; exon_id "14_72234391_72234466_+"; exonnum "9"; txlen "2202";
14	ENSEMBL114_rn	exon	72234391	72234466	0.0060910114784676	+	.	gene_id "ENSRNOG00000085280"; transcript_id "ENSRNOG00000085280_tx_59"; exon_id "14_72234391_72234466_+"; exonnum "9"; txlen "2118";
14	ENSEMBL114_rn	exon	72234391	72234466	0.0060910114784676	+	.	gene_id "ENSRNOG00000085280"; transcript_id "ENSRNOG00000085280_tx_60"; exon_id "14_72234391_72234466_+"; exonnum "8"; txlen "2404";
14	ENSEMBL114_rn	exon	72234391	72234466	0.0060910114784676	+	.	gene_id "ENSRNOG00000085280"; transcript_id "ENSRNOG00000085280_tx_61"; exon_id "14_72234391_72234466_+"; exonnum "7"; txlen "2213";
14	ENSEMBL114_rn	exon	72234391	72234466	0.00600126430184437	+	.	gene_id "ENSRNOG00000085280"; transcript_id "ENSRNOG00000085280_tx_66"; exon_id "14_72234391_72234466_+"; exonnum "8"; txlen "2405";
14	ENSEMBL114_rn	exon	72234391	72234466	0.00557700242067002	+	.	gene_id "ENSRNOG00000085280"; transcript_id "ENSRNOG00000085280_tx_69"; exon_id "14_72234391_72234466_+"; exonnum "11"; txlen "3032";
14	ENSEMBL114_rn	exon	72234391	72234466	0.00557700242067002	+	.	gene_id "ENSRNOG00000085280"; transcript_id "ENSRNOG00000085280_tx_70"; exon_id "14_72234391_72234466_+"; exonnum "11"; txlen "3036";
14	ENSEMBL114_rn	exon	72234391	72234466	0.00511921121102787	+	.	gene_id "ENSRNOG00000085280"; transcript_id "ENSRNOG00000085280_tx_73"; exon_id "14_72234391_72234466_+"; exonnum "11"; txlen "2702";
14	ENSEMBL114_rn	exon	72234391	72234466	0.00444034395320717	+	.	gene_id "ENSRNOG00000085280"; transcript_id "ENSRNOG00000085280_tx_79"; exon_id "14_72234391_72234466_+"; exonnum "10"; txlen "2515";
14	ENSEMBL114_rn	exon	72234391	72234466	0.00405600176048728	+	.	gene_id "ENSRNOG00000085280"; transcript_id "ENSRNOG00000085280_tx_81"; exon_id "14_72234391_72234466_+"; exonnum "10"; txlen "2733";
14	ENSEMBL114_rn	exon	72234391	72234466	0.00405600176048728	+	.	gene_id "ENSRNOG00000085280"; transcript_id "ENSRNOG00000085280_tx_82"; exon_id "14_72234391_72234466_+"; exonnum "10"; txlen "2737";
14	ENSEMBL114_rn	exon	72234391	72234466	0.00403206991967934	+	.	gene_id "ENSRNOG00000085280"; transcript_id "ENSRNOG00000085280_tx_83"; exon_id "14_72234391_72234466_+"; exonnum "7"; txlen "2218";
14	ENSEMBL114_rn	exon	72234391	72234466	0.00370447481731363	+	.	gene_id "ENSRNOG00000085280"; transcript_id "ENSRNOG00000085280_tx_90"; exon_id "14_72234391_72234466_+"; exonnum "11"; txlen "2790";
14	ENSEMBL114_rn	exon	72234391	72234466	0.00370447481731363	+	.	gene_id "ENSRNOG00000085280"; transcript_id "ENSRNOG00000085280_tx_91"; exon_id "14_72234391_72234466_+"; exonnum "11"; txlen "2786";
14	ENSEMBL114_rn	exon	72234391	72234466	0.00370447481731363	+	.	gene_id "ENSRNOG00000085280"; transcript_id "ENSRNOG00000085280_tx_92"; exon_id "14_72234391_72234466_+"; exonnum "10"; txlen "2397";
14	ENSEMBL114_rn	exon	72234391	72234466	0.00302560755949292	+	.	gene_id "ENSRNOG00000085280"; transcript_id "ENSRNOG00000085280_tx_97"; exon_id "14_72234391_72234466_+"; exonnum "9"; txlen "2216";
14	ENSEMBL114_rn	exon	72234391	72234466	0.00302560755949292	+	.	gene_id "ENSRNOG00000085280"; transcript_id "ENSRNOG00000085280_tx_98"; exon_id "14_72234391_72234466_+"; exonnum "9"; txlen "2212";
14	ensembl	exon	72234391	72234663	0	+	.	gene_id "ENSRNOG00000085280"; gene_version "1"; transcript_id "ENSRNOT00000141060"; transcript_version "1"; exon_number "4"; gene_source "ensembl"; gene_biotype "lncRNA"; transcript_source "ensembl"; transcript_biotype "lncRNA"; exon_id "ENSRNOE00000819613"; exon_version "1";
14	sraer114_mid	exon	72249626	72249695	0.00298543006095871	+	.	gene_id "ENSRNOG00000085280"; transcript_id "ENSRNOG00000085280_tx_101"; exon_id "14_72249626_72249695_+"; exonnum "2"; txlen "1938";
14	sraer114_mid	exon	72249626	72249695	0.00298543006095871	+	.	gene_id "ENSRNOG00000085280"; transcript_id "ENSRNOG00000085280_tx_104"; exon_id "14_72249626_72249695_+"; exonnum "2"; txlen "1391";
14	sraer114_mid	exon	72249626	72249695	0.00298543006095871	+	.	gene_id "ENSRNOG00000085280"; transcript_id "ENSRNOG00000085280_tx_105"; exon_id "14_72249626_72249695_+"; exonnum "2"; txlen "1944";
14	sraer114_mid	exon	72249626	72249695	0.00298543006095871	+	.	gene_id "ENSRNOG00000085280"; transcript_id "ENSRNOG00000085280_tx_107"; exon_id "14_72249626_72249695_+"; exonnum "2"; txlen "1385";
14	sraer114_mid	exon	72249626	72249695	0.00287328531588952	+	.	gene_id "ENSRNOG00000085280"; transcript_id "ENSRNOG00000085280_tx_109"; exon_id "14_72249626_72249695_+"; exonnum "2"; txlen "2124";
14	sraer114_mid	exon	72249626	72249695	0.00287328531588952	+	.	gene_id "ENSRNOG00000085280"; transcript_id "ENSRNOG00000085280_tx_110"; exon_id "14_72249626_72249695_+"; exonnum "2"; txlen "1571";
14	sraer114_mid	exon	72249626	72249695	0.00204518481223014	+	.	gene_id "ENSRNOG00000085280"; transcript_id "ENSRNOG00000085280_tx_111"; exon_id "14_72249626_72249695_+"; exonnum "11"; txlen "4672";
14	sraer114_mid	exon	72249626	72249695	0.00147526560956651	+	.	gene_id "ENSRNOG00000085280"; transcript_id "ENSRNOG00000085280_tx_112"; exon_id "14_72249626_72249695_+"; exonnum "11"; txlen "4756";
14	sraer114_mid	exon	72249626	72249695	0.0123721317252437	+	.	gene_id "ENSRNOG00000085280"; transcript_id "ENSRNOG00000085280_tx_31"; exon_id "14_72249626_72249695_+"; exonnum "2"; txlen "1260";
14	sraer114_mid	exon	72249626	72249695	0.0113109009280554	+	.	gene_id "ENSRNOG00000085280"; transcript_id "ENSRNOG00000085280_tx_35"; exon_id "14_72249626_72249695_+"; exonnum "2"; txlen "1590";
14	sraer114_mid	exon	72249626	72249695	0.0072363040300861	+	.	gene_id "ENSRNOG00000085280"; transcript_id "ENSRNOG00000085280_tx_48"; exon_id "14_72249626_72249695_+"; exonnum "2"; txlen "867";
14	sraer114_mid	exon	72249626	72249695	0.00634737095537667	+	.	gene_id "ENSRNOG00000085280"; transcript_id "ENSRNOG00000085280_tx_52"; exon_id "14_72249626_72249695_+"; exonnum "2"; txlen "1037";
14	sraer114_mid	exon	72249626	72249695	0.0061199856756087	+	.	gene_id "ENSRNOG00000085280"; transcript_id "ENSRNOG00000085280_tx_54"; exon_id "14_72249626_72249695_+"; exonnum "2"; txlen "1043";
14	sraer114_mid	exon	72249626	72249695	0.0061199856756087	+	.	gene_id "ENSRNOG00000085280"; transcript_id "ENSRNOG00000085280_tx_55"; exon_id "14_72249626_72249695_+"; exonnum "2"; txlen "1278";
14	sraer114_mid	exon	72249626	72249695	0.00578112886445189	+	.	gene_id "ENSRNOG00000085280"; transcript_id "ENSRNOG00000085280_tx_68"; exon_id "14_72249626_72249695_+"; exonnum "2"; txlen "550";
14	sraer114_mid	exon	72249626	72249695	0.00377959645730772	+	.	gene_id "ENSRNOG00000085280"; transcript_id "ENSRNOG00000085280_tx_84"; exon_id "14_72249626_72249695_+"; exonnum "2"; txlen "2173";
14	sraer114_mid	exon	72249626	72249695	0.00347880846812518	+	.	gene_id "ENSRNOG00000085280"; transcript_id "ENSRNOG00000085280_tx_93"; exon_id "14_72249626_72249695_+"; exonnum "2"; txlen "865";
14	sraer114_mid	exon	72249626	72249695	0.00321281534072668	+	.	gene_id "ENSRNOG00000085280"; transcript_id "ENSRNOG00000085280_tx_95"; exon_id "14_72249626_72249695_+"; exonnum "2"; txlen "1825";
14	sraer114_mid	exon	72249626	72249695	0.00321281534072668	+	.	gene_id "ENSRNOG00000085280"; transcript_id "ENSRNOG00000085280_tx_96"; exon_id "14_72249626_72249695_+"; exonnum "2"; txlen "1272";
14	sraer114_mid	exon	72254279	72255125	0.00287328531588952	+	.	gene_id "ENSRNOG00000085280"; transcript_id "ENSRNOG00000085280_tx_109"; exon_id "14_72254279_72255125_+"; exonnum "3"; txlen "2124";
14	sraer114_mid	exon	72254279	72255125	0.00287328531588952	+	.	gene_id "ENSRNOG00000085280"; transcript_id "ENSRNOG00000085280_tx_110"; exon_id "14_72254279_72255125_+"; exonnum "3"; txlen "1571";
14	sraer114_mid	exon	72254279	72255125	0.0123721317252437	+	.	gene_id "ENSRNOG00000085280"; transcript_id "ENSRNOG00000085280_tx_31"; exon_id "14_72254279_72255125_+"; exonnum "3"; txlen "1260";
14	sraer114_mid	exon	72254989	72255125	0.0072363040300861	+	.	gene_id "ENSRNOG00000085280"; transcript_id "ENSRNOG00000085280_tx_48"; exon_id "14_72254989_72255125_+"; exonnum "3"; txlen "867";
14	sraer114_mid	exon	72254989	72255125	0.00578112886445189	+	.	gene_id "ENSRNOG00000085280"; transcript_id "ENSRNOG00000085280_tx_68"; exon_id "14_72254989_72255125_+"; exonnum "3"; txlen "550";
14	sraer114_mid	exon	72254989	72255125	0.00347880846812518	+	.	gene_id "ENSRNOG00000085280"; transcript_id "ENSRNOG00000085280_tx_93"; exon_id "14_72254989_72255125_+"; exonnum "3"; txlen "865";
14	sraer114_ss	exon	72271862	72272032	0.0123721317252437	+	.	gene_id "ENSRNOG00000085280"; transcript_id "ENSRNOG00000085280_tx_31"; exon_id "14_72271862_72272032_+"; exonnum "4"; txlen "1260";
14	sraer114_ss	exon	72271862	72272032	0.00578112886445189	+	.	gene_id "ENSRNOG00000085280"; transcript_id "ENSRNOG00000085280_tx_68"; exon_id "14_72271862_72272032_+"; exonnum "4"; txlen "550";
14	sraer114_mid	exon	72289800	72289940	0.0136945845542104	+	.	gene_id "ENSRNOG00000085280"; transcript_id "ENSRNOG00000085280_tx_29"; exon_id "14_72289800_72289940_+"; exonnum "1"; txlen "1489";
14	sraer114_mid	exon	72289800	72289940	0.0130660729624296	+	.	gene_id "ENSRNOG00000085280"; transcript_id "ENSRNOG00000085280_tx_30"; exon_id "14_72289800_72289940_+"; exonnum "1"; txlen "1724";
14	sraer114_mid	exon	72289800	72289940	0.00698388489141136	+	.	gene_id "ENSRNOG00000085280"; transcript_id "ENSRNOG00000085280_tx_49"; exon_id "14_72289800_72289940_+"; exonnum "1"; txlen "936";
14	sraer114_mid	exon	72289800	72289940	0.00652645322471924	+	.	gene_id "ENSRNOG00000085280"; transcript_id "ENSRNOG00000085280_tx_51"; exon_id "14_72289800_72289940_+"; exonnum "1"; txlen "1177";
14	sraer114_mid	exon	72289800	72289940	0.00377106955068469	+	.	gene_id "ENSRNOG00000085280"; transcript_id "ENSRNOG00000085280_tx_85"; exon_id "14_72289800_72289940_+"; exonnum "1"; txlen "1495";
14	sraer114_mid	exon	72289800	72289940	0.00377106955068469	+	.	gene_id "ENSRNOG00000085280"; transcript_id "ENSRNOG00000085280_tx_86"; exon_id "14_72289800_72289940_+"; exonnum "1"; txlen "1837";
14	sraer114_mid	exon	72289800	72289940	0.00377106955068469	+	.	gene_id "ENSRNOG00000085280"; transcript_id "ENSRNOG00000085280_tx_87"; exon_id "14_72289800_72289940_+"; exonnum "1"; txlen "1290";
14	sraer114_mid	exon	72289800	72289940	0.00377106955068469	+	.	gene_id "ENSRNOG00000085280"; transcript_id "ENSRNOG00000085280_tx_88"; exon_id "14_72289800_72289940_+"; exonnum "1"; txlen "1843";
14	sraer114_mid	exon	72289800	72289940	0.00377106955068469	+	.	gene_id "ENSRNOG00000085280"; transcript_id "ENSRNOG00000085280_tx_89"; exon_id "14_72289800_72289940_+"; exonnum "1"; txlen "1284";
14	sraer114_mid	exon	72289800	72289940	0.00332680439698371	+	.	gene_id "ENSRNOG00000085280"; transcript_id "ENSRNOG00000085280_tx_94"; exon_id "14_72289800_72289940_+"; exonnum "1"; txlen "530";
14	ensembl	exon	72289800	72290047	0	+	.	gene_id "ENSRNOG00000085280"; gene_version "1"; transcript_id "ENSRNOT00000145788"; transcript_version "1"; exon_number "2"; gene_source "ensembl"; gene_biotype "lncRNA"; transcript_source "ensembl"; transcript_biotype "lncRNA"; exon_id "ENSRNOE00000728071"; exon_version "1";
14	sraer114_mid	exon	72290171	72290237	0.00298543006095871	+	.	gene_id "ENSRNOG00000085280"; transcript_id "ENSRNOG00000085280_tx_100"; exon_id "14_72290171_72290237_+"; exonnum "2"; txlen "1868";
14	sraer114_mid	exon	72290171	72290237	0.00298543006095871	+	.	gene_id "ENSRNOG00000085280"; transcript_id "ENSRNOG00000085280_tx_101"; exon_id "14_72290171_72290237_+"; exonnum "3"; txlen "1938";
14	sraer114_mid	exon	72290171	72290237	0.00298543006095871	+	.	gene_id "ENSRNOG00000085280"; transcript_id "ENSRNOG00000085280_tx_102"; exon_id "14_72290171_72290237_+"; exonnum "2"; txlen "1321";
14	sraer114_mid	exon	72290171	72290237	0.00298543006095871	+	.	gene_id "ENSRNOG00000085280"; transcript_id "ENSRNOG00000085280_tx_103"; exon_id "14_72290171_72290237_+"; exonnum "2"; txlen "1874";
14	sraer114_mid	exon	72290171	72290237	0.00298543006095871	+	.	gene_id "ENSRNOG00000085280"; transcript_id "ENSRNOG00000085280_tx_104"; exon_id "14_72290171_72290237_+"; exonnum "3"; txlen "1391";
14	sraer114_mid	exon	72290171	72290237	0.00298543006095871	+	.	gene_id "ENSRNOG00000085280"; transcript_id "ENSRNOG00000085280_tx_105"; exon_id "14_72290171_72290237_+"; exonnum "3"; txlen "1944";
14	sraer114_mid	exon	72290171	72290237	0.00298543006095871	+	.	gene_id "ENSRNOG00000085280"; transcript_id "ENSRNOG00000085280_tx_106"; exon_id "14_72290171_72290237_+"; exonnum "2"; txlen "1315";
14	sraer114_mid	exon	72290171	72290237	0.00298543006095871	+	.	gene_id "ENSRNOG00000085280"; transcript_id "ENSRNOG00000085280_tx_107"; exon_id "14_72290171_72290237_+"; exonnum "3"; txlen "1385";
14	sraer114_mid	exon	72290171	72290237	0.00298543006095871	+	.	gene_id "ENSRNOG00000085280"; transcript_id "ENSRNOG00000085280_tx_108"; exon_id "14_72290171_72290237_+"; exonnum "2"; txlen "1208";
14	sraer114_mid	exon	72290171	72290237	0.00287328531588952	+	.	gene_id "ENSRNOG00000085280"; transcript_id "ENSRNOG00000085280_tx_109"; exon_id "14_72290171_72290237_+"; exonnum "4"; txlen "2124";
14	sraer114_mid	exon	72290171	72290237	0.00287328531588952	+	.	gene_id "ENSRNOG00000085280"; transcript_id "ENSRNOG00000085280_tx_110"; exon_id "14_72290171_72290237_+"; exonnum "4"; txlen "1571";
14	sraer114_mid	exon	72290171	72290237	0.00204518481223014	+	.	gene_id "ENSRNOG00000085280"; transcript_id "ENSRNOG00000085280_tx_111"; exon_id "14_72290171_72290237_+"; exonnum "12"; txlen "4672";
14	sraer114_mid	exon	72290171	72290237	0.00147526560956651	+	.	gene_id "ENSRNOG00000085280"; transcript_id "ENSRNOG00000085280_tx_112"; exon_id "14_72290171_72290237_+"; exonnum "12"; txlen "4756";
14	sraer114_mid	exon	72290171	72290237	0.0136945845542104	+	.	gene_id "ENSRNOG00000085280"; transcript_id "ENSRNOG00000085280_tx_29"; exon_id "14_72290171_72290237_+"; exonnum "2"; txlen "1489";
14	sraer114_mid	exon	72290171	72290237	0.0130660729624296	+	.	gene_id "ENSRNOG00000085280"; transcript_id "ENSRNOG00000085280_tx_30"; exon_id "14_72290171_72290237_+"; exonnum "2"; txlen "1724";
14	sraer114_mid	exon	72290171	72290237	0.0113109009280554	+	.	gene_id "ENSRNOG00000085280"; transcript_id "ENSRNOG00000085280_tx_35"; exon_id "14_72290171_72290237_+"; exonnum "3"; txlen "1590";
14	sraer114_mid	exon	72290171	72290237	0.0072363040300861	+	.	gene_id "ENSRNOG00000085280"; transcript_id "ENSRNOG00000085280_tx_48"; exon_id "14_72290171_72290237_+"; exonnum "4"; txlen "867";
14	sraer114_mid	exon	72290171	72290237	0.00698388489141136	+	.	gene_id "ENSRNOG00000085280"; transcript_id "ENSRNOG00000085280_tx_49"; exon_id "14_72290171_72290237_+"; exonnum "2"; txlen "936";
14	sraer114_mid	exon	72290171	72290237	0.00652645322471924	+	.	gene_id "ENSRNOG00000085280"; transcript_id "ENSRNOG00000085280_tx_51"; exon_id "14_72290171_72290237_+"; exonnum "2"; txlen "1177";
14	sraer114_mid	exon	72290171	72290237	0.00634737095537667	+	.	gene_id "ENSRNOG00000085280"; transcript_id "ENSRNOG00000085280_tx_52"; exon_id "14_72290171_72290237_+"; exonnum "3"; txlen "1037";
14	sraer114_mid	exon	72290171	72290237	0.0061199856756087	+	.	gene_id "ENSRNOG00000085280"; transcript_id "ENSRNOG00000085280_tx_54"; exon_id "14_72290171_72290237_+"; exonnum "3"; txlen "1043";
14	sraer114_mid	exon	72290171	72290237	0.0061199856756087	+	.	gene_id "ENSRNOG00000085280"; transcript_id "ENSRNOG00000085280_tx_55"; exon_id "14_72290171_72290237_+"; exonnum "3"; txlen "1278";
14	sraer114_mid	exon	72290171	72290237	0.00600925626399558	+	.	gene_id "ENSRNOG00000085280"; transcript_id "ENSRNOG00000085280_tx_62"; exon_id "14_72290171_72290237_+"; exonnum "2"; txlen "1520";
14	sraer114_mid	exon	72290171	72290237	0.00600925626399558	+	.	gene_id "ENSRNOG00000085280"; transcript_id "ENSRNOG00000085280_tx_63"; exon_id "14_72290171_72290237_+"; exonnum "2"; txlen "967";
14	sraer114_mid	exon	72290171	72290237	0.00600925626399558	+	.	gene_id "ENSRNOG00000085280"; transcript_id "ENSRNOG00000085280_tx_64"; exon_id "14_72290171_72290237_+"; exonnum "2"; txlen "1755";
14	sraer114_mid	exon	72290171	72290237	0.00467543079449508	+	.	gene_id "ENSRNOG00000085280"; transcript_id "ENSRNOG00000085280_tx_75"; exon_id "14_72290171_72290237_+"; exonnum "2"; txlen "973";
14	sraer114_mid	exon	72290171	72290237	0.00377959645730772	+	.	gene_id "ENSRNOG00000085280"; transcript_id "ENSRNOG00000085280_tx_84"; exon_id "14_72290171_72290237_+"; exonnum "3"; txlen "2173";
14	sraer114_mid	exon	72290171	72290237	0.00377106955068469	+	.	gene_id "ENSRNOG00000085280"; transcript_id "ENSRNOG00000085280_tx_85"; exon_id "14_72290171_72290237_+"; exonnum "2"; txlen "1495";
14	sraer114_mid	exon	72290171	72290237	0.00377106955068469	+	.	gene_id "ENSRNOG00000085280"; transcript_id "ENSRNOG00000085280_tx_86"; exon_id "14_72290171_72290237_+"; exonnum "2"; txlen "1837";
14	sraer114_mid	exon	72290171	72290237	0.00377106955068469	+	.	gene_id "ENSRNOG00000085280"; transcript_id "ENSRNOG00000085280_tx_87"; exon_id "14_72290171_72290237_+"; exonnum "2"; txlen "1290";
14	sraer114_mid	exon	72290171	72290237	0.00377106955068469	+	.	gene_id "ENSRNOG00000085280"; transcript_id "ENSRNOG00000085280_tx_88"; exon_id "14_72290171_72290237_+"; exonnum "2"; txlen "1843";
14	sraer114_mid	exon	72290171	72290237	0.00377106955068469	+	.	gene_id "ENSRNOG00000085280"; transcript_id "ENSRNOG00000085280_tx_89"; exon_id "14_72290171_72290237_+"; exonnum "2"; txlen "1284";
14	sraer114_mid	exon	72290171	72290237	0.00347880846812518	+	.	gene_id "ENSRNOG00000085280"; transcript_id "ENSRNOG00000085280_tx_93"; exon_id "14_72290171_72290237_+"; exonnum "4"; txlen "865";
14	sraer114_mid	exon	72290171	72290237	0.00332680439698371	+	.	gene_id "ENSRNOG00000085280"; transcript_id "ENSRNOG00000085280_tx_94"; exon_id "14_72290171_72290237_+"; exonnum "2"; txlen "530";
14	sraer114_mid	exon	72290171	72290237	0.00321281534072668	+	.	gene_id "ENSRNOG00000085280"; transcript_id "ENSRNOG00000085280_tx_95"; exon_id "14_72290171_72290237_+"; exonnum "3"; txlen "1825";
14	sraer114_mid	exon	72290171	72290237	0.00321281534072668	+	.	gene_id "ENSRNOG00000085280"; transcript_id "ENSRNOG00000085280_tx_96"; exon_id "14_72290171_72290237_+"; exonnum "3"; txlen "1272";
14	sraer114_mid	exon	72290171	72290237	0.00298543006095871	+	.	gene_id "ENSRNOG00000085280"; transcript_id "ENSRNOG00000085280_tx_99"; exon_id "14_72290171_72290237_+"; exonnum "2"; txlen "1526";
14	sraer114_es	exon	72334104	72334366	0.00489193391002025	+	.	gene_id "ENSRNOG00000085280"; transcript_id "ENSRNOG00000085280_tx_74"; exon_id "14_72334104_72334366_+"; exonnum "1"; txlen "1079";
14	sraer114_es	exon	72354169	72354309	0.15258953334603	+	.	gene_id "ENSRNOG00000085280"; transcript_id "ENSRNOG00000085280_tx_3"; exon_id "14_72354169_72354309_+"; exonnum "1"; txlen "1033";
14	sraer114_mid	exon	72363056	72363318	0.00298543006095871	+	.	gene_id "ENSRNOG00000085280"; transcript_id "ENSRNOG00000085280_tx_100"; exon_id "14_72363056_72363318_+"; exonnum "3"; txlen "1868";
14	sraer114_mid	exon	72363056	72363318	0.00298543006095871	+	.	gene_id "ENSRNOG00000085280"; transcript_id "ENSRNOG00000085280_tx_101"; exon_id "14_72363056_72363318_+"; exonnum "4"; txlen "1938";
14	sraer114_mid	exon	72363056	72363318	0.00298543006095871	+	.	gene_id "ENSRNOG00000085280"; transcript_id "ENSRNOG00000085280_tx_102"; exon_id "14_72363056_72363318_+"; exonnum "3"; txlen "1321";
14	sraer114_mid	exon	72363056	72363318	0.00298543006095871	+	.	gene_id "ENSRNOG00000085280"; transcript_id "ENSRNOG00000085280_tx_103"; exon_id "14_72363056_72363318_+"; exonnum "3"; txlen "1874";
14	sraer114_mid	exon	72363056	72363318	0.00298543006095871	+	.	gene_id "ENSRNOG00000085280"; transcript_id "ENSRNOG00000085280_tx_104"; exon_id "14_72363056_72363318_+"; exonnum "4"; txlen "1391";
14	sraer114_mid	exon	72363056	72363318	0.00298543006095871	+	.	gene_id "ENSRNOG00000085280"; transcript_id "ENSRNOG00000085280_tx_105"; exon_id "14_72363056_72363318_+"; exonnum "4"; txlen "1944";
14	sraer114_mid	exon	72363056	72363318	0.00298543006095871	+	.	gene_id "ENSRNOG00000085280"; transcript_id "ENSRNOG00000085280_tx_106"; exon_id "14_72363056_72363318_+"; exonnum "3"; txlen "1315";
14	sraer114_mid	exon	72363056	72363318	0.00298543006095871	+	.	gene_id "ENSRNOG00000085280"; transcript_id "ENSRNOG00000085280_tx_107"; exon_id "14_72363056_72363318_+"; exonnum "4"; txlen "1385";
14	sraer114_mid	exon	72363056	72363318	0.00298543006095871	+	.	gene_id "ENSRNOG00000085280"; transcript_id "ENSRNOG00000085280_tx_108"; exon_id "14_72363056_72363318_+"; exonnum "3"; txlen "1208";
14	sraer114_mid	exon	72363056	72363318	0.00287328531588952	+	.	gene_id "ENSRNOG00000085280"; transcript_id "ENSRNOG00000085280_tx_109"; exon_id "14_72363056_72363318_+"; exonnum "5"; txlen "2124";
14	sraer114_mid	exon	72363056	72363318	0.00287328531588952	+	.	gene_id "ENSRNOG00000085280"; transcript_id "ENSRNOG00000085280_tx_110"; exon_id "14_72363056_72363318_+"; exonnum "5"; txlen "1571";
14	sraer114_mid	exon	72363056	72363318	0.00204518481223014	+	.	gene_id "ENSRNOG00000085280"; transcript_id "ENSRNOG00000085280_tx_111"; exon_id "14_72363056_72363318_+"; exonnum "13"; txlen "4672";
14	sraer114_mid	exon	72363056	72363318	0.00147526560956651	+	.	gene_id "ENSRNOG00000085280"; transcript_id "ENSRNOG00000085280_tx_112"; exon_id "14_72363056_72363318_+"; exonnum "13"; txlen "4756";
14	sraer114_mid	exon	72363056	72363318	0.0136945845542104	+	.	gene_id "ENSRNOG00000085280"; transcript_id "ENSRNOG00000085280_tx_29"; exon_id "14_72363056_72363318_+"; exonnum "3"; txlen "1489";
14	sraer114_mid	exon	72363056	72363318	0.15258953334603	+	.	gene_id "ENSRNOG00000085280"; transcript_id "ENSRNOG00000085280_tx_3"; exon_id "14_72363056_72363318_+"; exonnum "2"; txlen "1033";
14	sraer114_mid	exon	72363056	72363318	0.0130660729624296	+	.	gene_id "ENSRNOG00000085280"; transcript_id "ENSRNOG00000085280_tx_30"; exon_id "14_72363056_72363318_+"; exonnum "3"; txlen "1724";
14	sraer114_mid	exon	72363056	72363318	0.0113109009280554	+	.	gene_id "ENSRNOG00000085280"; transcript_id "ENSRNOG00000085280_tx_35"; exon_id "14_72363056_72363318_+"; exonnum "4"; txlen "1590";
14	sraer114_mid	exon	72363056	72363318	0.0072363040300861	+	.	gene_id "ENSRNOG00000085280"; transcript_id "ENSRNOG00000085280_tx_48"; exon_id "14_72363056_72363318_+"; exonnum "5"; txlen "867";
14	sraer114_mid	exon	72363056	72363318	0.00698388489141136	+	.	gene_id "ENSRNOG00000085280"; transcript_id "ENSRNOG00000085280_tx_49"; exon_id "14_72363056_72363318_+"; exonnum "3"; txlen "936";
14	sraer114_mid	exon	72363056	72363318	0.00652645322471924	+	.	gene_id "ENSRNOG00000085280"; transcript_id "ENSRNOG00000085280_tx_51"; exon_id "14_72363056_72363318_+"; exonnum "3"; txlen "1177";
14	sraer114_mid	exon	72363056	72363318	0.00634737095537667	+	.	gene_id "ENSRNOG00000085280"; transcript_id "ENSRNOG00000085280_tx_52"; exon_id "14_72363056_72363318_+"; exonnum "4"; txlen "1037";
14	sraer114_mid	exon	72363056	72363318	0.0061199856756087	+	.	gene_id "ENSRNOG00000085280"; transcript_id "ENSRNOG00000085280_tx_54"; exon_id "14_72363056_72363318_+"; exonnum "4"; txlen "1043";
14	sraer114_mid	exon	72363056	72363318	0.0061199856756087	+	.	gene_id "ENSRNOG00000085280"; transcript_id "ENSRNOG00000085280_tx_55"; exon_id "14_72363056_72363318_+"; exonnum "4"; txlen "1278";
14	sraer114_mid	exon	72363056	72363318	0.00600925626399558	+	.	gene_id "ENSRNOG00000085280"; transcript_id "ENSRNOG00000085280_tx_62"; exon_id "14_72363056_72363318_+"; exonnum "3"; txlen "1520";
14	sraer114_mid	exon	72363056	72363318	0.00600925626399558	+	.	gene_id "ENSRNOG00000085280"; transcript_id "ENSRNOG00000085280_tx_63"; exon_id "14_72363056_72363318_+"; exonnum "3"; txlen "967";
14	sraer114_mid	exon	72363056	72363318	0.00600925626399558	+	.	gene_id "ENSRNOG00000085280"; transcript_id "ENSRNOG00000085280_tx_64"; exon_id "14_72363056_72363318_+"; exonnum "3"; txlen "1755";
14	sraer114_mid	exon	72363056	72363318	0.00489193391002025	+	.	gene_id "ENSRNOG00000085280"; transcript_id "ENSRNOG00000085280_tx_74"; exon_id "14_72363056_72363318_+"; exonnum "2"; txlen "1079";
14	sraer114_mid	exon	72363056	72363318	0.00467543079449508	+	.	gene_id "ENSRNOG00000085280"; transcript_id "ENSRNOG00000085280_tx_75"; exon_id "14_72363056_72363318_+"; exonnum "3"; txlen "973";
14	sraer114_mid	exon	72363056	72363318	0.00377959645730772	+	.	gene_id "ENSRNOG00000085280"; transcript_id "ENSRNOG00000085280_tx_84"; exon_id "14_72363056_72363318_+"; exonnum "4"; txlen "2173";
14	sraer114_mid	exon	72363056	72363318	0.00377106955068469	+	.	gene_id "ENSRNOG00000085280"; transcript_id "ENSRNOG00000085280_tx_85"; exon_id "14_72363056_72363318_+"; exonnum "3"; txlen "1495";
14	sraer114_mid	exon	72363056	72363318	0.00377106955068469	+	.	gene_id "ENSRNOG00000085280"; transcript_id "ENSRNOG00000085280_tx_86"; exon_id "14_72363056_72363318_+"; exonnum "3"; txlen "1837";
14	sraer114_mid	exon	72363056	72363318	0.00377106955068469	+	.	gene_id "ENSRNOG00000085280"; transcript_id "ENSRNOG00000085280_tx_87"; exon_id "14_72363056_72363318_+"; exonnum "3"; txlen "1290";
14	sraer114_mid	exon	72363056	72363318	0.00377106955068469	+	.	gene_id "ENSRNOG00000085280"; transcript_id "ENSRNOG00000085280_tx_88"; exon_id "14_72363056_72363318_+"; exonnum "3"; txlen "1843";
14	sraer114_mid	exon	72363056	72363318	0.00377106955068469	+	.	gene_id "ENSRNOG00000085280"; transcript_id "ENSRNOG00000085280_tx_89"; exon_id "14_72363056_72363318_+"; exonnum "3"; txlen "1284";
14	sraer114_mid	exon	72363056	72363318	0.00347880846812518	+	.	gene_id "ENSRNOG00000085280"; transcript_id "ENSRNOG00000085280_tx_93"; exon_id "14_72363056_72363318_+"; exonnum "5"; txlen "865";
14	sraer114_mid	exon	72363056	72363318	0.00332680439698371	+	.	gene_id "ENSRNOG00000085280"; transcript_id "ENSRNOG00000085280_tx_94"; exon_id "14_72363056_72363318_+"; exonnum "3"; txlen "530";
14	sraer114_mid	exon	72363056	72363318	0.00321281534072668	+	.	gene_id "ENSRNOG00000085280"; transcript_id "ENSRNOG00000085280_tx_95"; exon_id "14_72363056_72363318_+"; exonnum "4"; txlen "1825";
14	sraer114_mid	exon	72363056	72363318	0.00321281534072668	+	.	gene_id "ENSRNOG00000085280"; transcript_id "ENSRNOG00000085280_tx_96"; exon_id "14_72363056_72363318_+"; exonnum "4"; txlen "1272";
14	sraer114_mid	exon	72363056	72363318	0.00298543006095871	+	.	gene_id "ENSRNOG00000085280"; transcript_id "ENSRNOG00000085280_tx_99"; exon_id "14_72363056_72363318_+"; exonnum "3"; txlen "1526";
14	sraer114_ss	exon	72364641	72364699	0.00332680439698371	+	.	gene_id "ENSRNOG00000085280"; transcript_id "ENSRNOG00000085280_tx_94"; exon_id "14_72364641_72364699_+"; exonnum "4"; txlen "530";
14	sraer114_mid	exon	72365010	72365562	0.00298543006095871	+	.	gene_id "ENSRNOG00000085280"; transcript_id "ENSRNOG00000085280_tx_100"; exon_id "14_72365010_72365562_+"; exonnum "4"; txlen "1868";
14	sraer114_mid	exon	72365010	72365562	0.00298543006095871	+	.	gene_id "ENSRNOG00000085280"; transcript_id "ENSRNOG00000085280_tx_101"; exon_id "14_72365010_72365562_+"; exonnum "5"; txlen "1938";
14	sraer114_mid	exon	72365010	72365562	0.00298543006095871	+	.	gene_id "ENSRNOG00000085280"; transcript_id "ENSRNOG00000085280_tx_103"; exon_id "14_72365010_72365562_+"; exonnum "4"; txlen "1874";
14	sraer114_mid	exon	72365010	72365562	0.00298543006095871	+	.	gene_id "ENSRNOG00000085280"; transcript_id "ENSRNOG00000085280_tx_105"; exon_id "14_72365010_72365562_+"; exonnum "5"; txlen "1944";
14	sraer114_mid	exon	72365010	72365562	0.00287328531588952	+	.	gene_id "ENSRNOG00000085280"; transcript_id "ENSRNOG00000085280_tx_109"; exon_id "14_72365010_72365562_+"; exonnum "6"; txlen "2124";
14	sraer114_mid	exon	72365010	72365562	0.00204518481223014	+	.	gene_id "ENSRNOG00000085280"; transcript_id "ENSRNOG00000085280_tx_111"; exon_id "14_72365010_72365562_+"; exonnum "14"; txlen "4672";
14	sraer114_mid	exon	72365010	72365562	0.00147526560956651	+	.	gene_id "ENSRNOG00000085280"; transcript_id "ENSRNOG00000085280_tx_112"; exon_id "14_72365010_72365562_+"; exonnum "14"; txlen "4756";
14	sraer114_mid	exon	72365010	72365562	0.0136945845542104	+	.	gene_id "ENSRNOG00000085280"; transcript_id "ENSRNOG00000085280_tx_29"; exon_id "14_72365010_72365562_+"; exonnum "4"; txlen "1489";
14	sraer114_mid	exon	72365010	72365562	0.15258953334603	+	.	gene_id "ENSRNOG00000085280"; transcript_id "ENSRNOG00000085280_tx_3"; exon_id "14_72365010_72365562_+"; exonnum "3"; txlen "1033";
14	sraer114_mid	exon	72365010	72365562	0.0130660729624296	+	.	gene_id "ENSRNOG00000085280"; transcript_id "ENSRNOG00000085280_tx_30"; exon_id "14_72365010_72365562_+"; exonnum "4"; txlen "1724";
14	sraer114_mid	exon	72365010	72365562	0.0113109009280554	+	.	gene_id "ENSRNOG00000085280"; transcript_id "ENSRNOG00000085280_tx_35"; exon_id "14_72365010_72365562_+"; exonnum "5"; txlen "1590";
14	sraer114_mid	exon	72365010	72365562	0.00600925626399558	+	.	gene_id "ENSRNOG00000085280"; transcript_id "ENSRNOG00000085280_tx_62"; exon_id "14_72365010_72365562_+"; exonnum "4"; txlen "1520";
14	sraer114_mid	exon	72365010	72365562	0.00600925626399558	+	.	gene_id "ENSRNOG00000085280"; transcript_id "ENSRNOG00000085280_tx_64"; exon_id "14_72365010_72365562_+"; exonnum "4"; txlen "1755";
14	sraer114_mid	exon	72365010	72365562	0.00489193391002025	+	.	gene_id "ENSRNOG00000085280"; transcript_id "ENSRNOG00000085280_tx_74"; exon_id "14_72365010_72365562_+"; exonnum "3"; txlen "1079";
14	sraer114_mid	exon	72365010	72365562	0.00377959645730772	+	.	gene_id "ENSRNOG00000085280"; transcript_id "ENSRNOG00000085280_tx_84"; exon_id "14_72365010_72365562_+"; exonnum "5"; txlen "2173";
14	sraer114_mid	exon	72365010	72365562	0.00377106955068469	+	.	gene_id "ENSRNOG00000085280"; transcript_id "ENSRNOG00000085280_tx_85"; exon_id "14_72365010_72365562_+"; exonnum "4"; txlen "1495";
14	sraer114_mid	exon	72365010	72365562	0.00377106955068469	+	.	gene_id "ENSRNOG00000085280"; transcript_id "ENSRNOG00000085280_tx_86"; exon_id "14_72365010_72365562_+"; exonnum "4"; txlen "1837";
14	sraer114_mid	exon	72365010	72365562	0.00377106955068469	+	.	gene_id "ENSRNOG00000085280"; transcript_id "ENSRNOG00000085280_tx_88"; exon_id "14_72365010_72365562_+"; exonnum "4"; txlen "1843";
14	sraer114_mid	exon	72365010	72365562	0.00321281534072668	+	.	gene_id "ENSRNOG00000085280"; transcript_id "ENSRNOG00000085280_tx_95"; exon_id "14_72365010_72365562_+"; exonnum "5"; txlen "1825";
14	sraer114_mid	exon	72365010	72365562	0.00298543006095871	+	.	gene_id "ENSRNOG00000085280"; transcript_id "ENSRNOG00000085280_tx_99"; exon_id "14_72365010_72365562_+"; exonnum "4"; txlen "1526";
14	sraer114_mid	exon	72366941	72367016	0.00298543006095871	+	.	gene_id "ENSRNOG00000085280"; transcript_id "ENSRNOG00000085280_tx_102"; exon_id "14_72366941_72367016_+"; exonnum "4"; txlen "1321";
14	sraer114_mid	exon	72366941	72367016	0.00298543006095871	+	.	gene_id "ENSRNOG00000085280"; transcript_id "ENSRNOG00000085280_tx_103"; exon_id "14_72366941_72367016_+"; exonnum "5"; txlen "1874";
14	sraer114_mid	exon	72366941	72367016	0.00298543006095871	+	.	gene_id "ENSRNOG00000085280"; transcript_id "ENSRNOG00000085280_tx_104"; exon_id "14_72366941_72367016_+"; exonnum "5"; txlen "1391";
14	sraer114_mid	exon	72366941	72367016	0.00298543006095871	+	.	gene_id "ENSRNOG00000085280"; transcript_id "ENSRNOG00000085280_tx_105"; exon_id "14_72366941_72367016_+"; exonnum "6"; txlen "1944";
14	sraer114_mid	exon	72366941	72367016	0.00298543006095871	+	.	gene_id "ENSRNOG00000085280"; transcript_id "ENSRNOG00000085280_tx_108"; exon_id "14_72366941_72367016_+"; exonnum "4"; txlen "1208";
14	sraer114_mid	exon	72366941	72367016	0.15258953334603	+	.	gene_id "ENSRNOG00000085280"; transcript_id "ENSRNOG00000085280_tx_3"; exon_id "14_72366941_72367016_+"; exonnum "4"; txlen "1033";
14	sraer114_mid	exon	72366941	72367016	0.0072363040300861	+	.	gene_id "ENSRNOG00000085280"; transcript_id "ENSRNOG00000085280_tx_48"; exon_id "14_72366941_72367016_+"; exonnum "6"; txlen "867";
14	sraer114_mid	exon	72366941	72367016	0.00652645322471924	+	.	gene_id "ENSRNOG00000085280"; transcript_id "ENSRNOG00000085280_tx_51"; exon_id "14_72366941_72367016_+"; exonnum "4"; txlen "1177";
14	sraer114_mid	exon	72366941	72367016	0.0061199856756087	+	.	gene_id "ENSRNOG00000085280"; transcript_id "ENSRNOG00000085280_tx_54"; exon_id "14_72366941_72367016_+"; exonnum "5"; txlen "1043";
14	sraer114_mid	exon	72366941	72367016	0.0061199856756087	+	.	gene_id "ENSRNOG00000085280"; transcript_id "ENSRNOG00000085280_tx_55"; exon_id "14_72366941_72367016_+"; exonnum "5"; txlen "1278";
14	sraer114_mid	exon	72366941	72367016	0.00467543079449508	+	.	gene_id "ENSRNOG00000085280"; transcript_id "ENSRNOG00000085280_tx_75"; exon_id "14_72366941_72367016_+"; exonnum "4"; txlen "973";
14	sraer114_mid	exon	72366941	72367016	0.00377106955068469	+	.	gene_id "ENSRNOG00000085280"; transcript_id "ENSRNOG00000085280_tx_85"; exon_id "14_72366941_72367016_+"; exonnum "5"; txlen "1495";
14	sraer114_mid	exon	72366941	72367016	0.00377106955068469	+	.	gene_id "ENSRNOG00000085280"; transcript_id "ENSRNOG00000085280_tx_87"; exon_id "14_72366941_72367016_+"; exonnum "4"; txlen "1290";
14	sraer114_mid	exon	72366941	72367016	0.00377106955068469	+	.	gene_id "ENSRNOG00000085280"; transcript_id "ENSRNOG00000085280_tx_88"; exon_id "14_72366941_72367016_+"; exonnum "5"; txlen "1843";
14	sraer114_mid	exon	72366941	72367016	0.00298543006095871	+	.	gene_id "ENSRNOG00000085280"; transcript_id "ENSRNOG00000085280_tx_99"; exon_id "14_72366941_72367016_+"; exonnum "5"; txlen "1526";
14	sraer114_mid	exon	72366943	72367016	0.00347880846812518	+	.	gene_id "ENSRNOG00000085280"; transcript_id "ENSRNOG00000085280_tx_93"; exon_id "14_72366943_72367016_+"; exonnum "6"; txlen "865";
14	sraer114_mid	exon	72366947	72367016	0.00298543006095871	+	.	gene_id "ENSRNOG00000085280"; transcript_id "ENSRNOG00000085280_tx_100"; exon_id "14_72366947_72367016_+"; exonnum "5"; txlen "1868";
14	sraer114_mid	exon	72366947	72367016	0.00298543006095871	+	.	gene_id "ENSRNOG00000085280"; transcript_id "ENSRNOG00000085280_tx_101"; exon_id "14_72366947_72367016_+"; exonnum "6"; txlen "1938";
14	sraer114_mid	exon	72366947	72367016	0.00298543006095871	+	.	gene_id "ENSRNOG00000085280"; transcript_id "ENSRNOG00000085280_tx_106"; exon_id "14_72366947_72367016_+"; exonnum "4"; txlen "1315";
14	sraer114_mid	exon	72366947	72367016	0.00298543006095871	+	.	gene_id "ENSRNOG00000085280"; transcript_id "ENSRNOG00000085280_tx_107"; exon_id "14_72366947_72367016_+"; exonnum "5"; txlen "1385";
14	sraer114_mid	exon	72366947	72367016	0.00287328531588952	+	.	gene_id "ENSRNOG00000085280"; transcript_id "ENSRNOG00000085280_tx_109"; exon_id "14_72366947_72367016_+"; exonnum "7"; txlen "2124";
14	sraer114_mid	exon	72366947	72367016	0.00287328531588952	+	.	gene_id "ENSRNOG00000085280"; transcript_id "ENSRNOG00000085280_tx_110"; exon_id "14_72366947_72367016_+"; exonnum "6"; txlen "1571";
14	sraer114_mid	exon	72366947	72367016	0.00204518481223014	+	.	gene_id "ENSRNOG00000085280"; transcript_id "ENSRNOG00000085280_tx_111"; exon_id "14_72366947_72367016_+"; exonnum "15"; txlen "4672";
14	sraer114_mid	exon	72366947	72367016	0.00147526560956651	+	.	gene_id "ENSRNOG00000085280"; transcript_id "ENSRNOG00000085280_tx_112"; exon_id "14_72366947_72367016_+"; exonnum "15"; txlen "4756";
14	sraer114_mid	exon	72366947	72367016	0.0136945845542104	+	.	gene_id "ENSRNOG00000085280"; transcript_id "ENSRNOG00000085280_tx_29"; exon_id "14_72366947_72367016_+"; exonnum "5"; txlen "1489";
14	sraer114_mid	exon	72366947	72367016	0.0130660729624296	+	.	gene_id "ENSRNOG00000085280"; transcript_id "ENSRNOG00000085280_tx_30"; exon_id "14_72366947_72367016_+"; exonnum "5"; txlen "1724";
14	sraer114_mid	exon	72366947	72367016	0.0113109009280554	+	.	gene_id "ENSRNOG00000085280"; transcript_id "ENSRNOG00000085280_tx_35"; exon_id "14_72366947_72367016_+"; exonnum "6"; txlen "1590";
14	sraer114_mid	exon	72366947	72367016	0.00698388489141136	+	.	gene_id "ENSRNOG00000085280"; transcript_id "ENSRNOG00000085280_tx_49"; exon_id "14_72366947_72367016_+"; exonnum "4"; txlen "936";
14	sraer114_mid	exon	72366947	72367016	0.00634737095537667	+	.	gene_id "ENSRNOG00000085280"; transcript_id "ENSRNOG00000085280_tx_52"; exon_id "14_72366947_72367016_+"; exonnum "5"; txlen "1037";
14	sraer114_mid	exon	72366947	72367016	0.00600925626399558	+	.	gene_id "ENSRNOG00000085280"; transcript_id "ENSRNOG00000085280_tx_62"; exon_id "14_72366947_72367016_+"; exonnum "5"; txlen "1520";
14	sraer114_mid	exon	72366947	72367016	0.00600925626399558	+	.	gene_id "ENSRNOG00000085280"; transcript_id "ENSRNOG00000085280_tx_63"; exon_id "14_72366947_72367016_+"; exonnum "4"; txlen "967";
14	sraer114_mid	exon	72366947	72367016	0.00600925626399558	+	.	gene_id "ENSRNOG00000085280"; transcript_id "ENSRNOG00000085280_tx_64"; exon_id "14_72366947_72367016_+"; exonnum "5"; txlen "1755";
14	sraer114_mid	exon	72366947	72367016	0.00377959645730772	+	.	gene_id "ENSRNOG00000085280"; transcript_id "ENSRNOG00000085280_tx_84"; exon_id "14_72366947_72367016_+"; exonnum "6"; txlen "2173";
14	sraer114_mid	exon	72366947	72367016	0.00377106955068469	+	.	gene_id "ENSRNOG00000085280"; transcript_id "ENSRNOG00000085280_tx_86"; exon_id "14_72366947_72367016_+"; exonnum "5"; txlen "1837";
14	sraer114_mid	exon	72366947	72367016	0.00377106955068469	+	.	gene_id "ENSRNOG00000085280"; transcript_id "ENSRNOG00000085280_tx_89"; exon_id "14_72366947_72367016_+"; exonnum "4"; txlen "1284";
14	sraer114_mid	exon	72366947	72367016	0.00321281534072668	+	.	gene_id "ENSRNOG00000085280"; transcript_id "ENSRNOG00000085280_tx_95"; exon_id "14_72366947_72367016_+"; exonnum "6"; txlen "1825";
14	sraer114_mid	exon	72366947	72367016	0.00321281534072668	+	.	gene_id "ENSRNOG00000085280"; transcript_id "ENSRNOG00000085280_tx_96"; exon_id "14_72366947_72367016_+"; exonnum "5"; txlen "1272";
14	sraer114_mid	exon	72368510	72368563	0.00204518481223014	+	.	gene_id "ENSRNOG00000085280"; transcript_id "ENSRNOG00000085280_tx_111"; exon_id "14_72368510_72368563_+"; exonnum "16"; txlen "4672";
14	sraer114_mid	exon	72368510	72368563	0.00147526560956651	+	.	gene_id "ENSRNOG00000085280"; transcript_id "ENSRNOG00000085280_tx_112"; exon_id "14_72368510_72368563_+"; exonnum "16"; txlen "4756";
14	sraer114_mid	exon	72369330	72369413	0.00204518481223014	+	.	gene_id "ENSRNOG00000085280"; transcript_id "ENSRNOG00000085280_tx_111"; exon_id "14_72369330_72369413_+"; exonnum "17"; txlen "4672";
14	sraer114_mid	exon	72369330	72369413	0.00147526560956651	+	.	gene_id "ENSRNOG00000085280"; transcript_id "ENSRNOG00000085280_tx_112"; exon_id "14_72369330_72369413_+"; exonnum "17"; txlen "4756";
14	sraer114_mid	exon	72387827	72388101	0.00298543006095871	+	.	gene_id "ENSRNOG00000085280"; transcript_id "ENSRNOG00000085280_tx_100"; exon_id "14_72387827_72388101_+"; exonnum "6"; txlen "1868";
14	sraer114_mid	exon	72387827	72388101	0.00298543006095871	+	.	gene_id "ENSRNOG00000085280"; transcript_id "ENSRNOG00000085280_tx_101"; exon_id "14_72387827_72388101_+"; exonnum "7"; txlen "1938";
14	sraer114_mid	exon	72387827	72388101	0.00298543006095871	+	.	gene_id "ENSRNOG00000085280"; transcript_id "ENSRNOG00000085280_tx_102"; exon_id "14_72387827_72388101_+"; exonnum "5"; txlen "1321";
14	sraer114_mid	exon	72387827	72388101	0.00298543006095871	+	.	gene_id "ENSRNOG00000085280"; transcript_id "ENSRNOG00000085280_tx_103"; exon_id "14_72387827_72388101_+"; exonnum "6"; txlen "1874";
14	sraer114_mid	exon	72387827	72388101	0.00298543006095871	+	.	gene_id "ENSRNOG00000085280"; transcript_id "ENSRNOG00000085280_tx_104"; exon_id "14_72387827_72388101_+"; exonnum "6"; txlen "1391";
14	sraer114_mid	exon	72387827	72388101	0.00298543006095871	+	.	gene_id "ENSRNOG00000085280"; transcript_id "ENSRNOG00000085280_tx_105"; exon_id "14_72387827_72388101_+"; exonnum "7"; txlen "1944";
14	sraer114_mid	exon	72387827	72388101	0.00298543006095871	+	.	gene_id "ENSRNOG00000085280"; transcript_id "ENSRNOG00000085280_tx_106"; exon_id "14_72387827_72388101_+"; exonnum "5"; txlen "1315";
14	sraer114_mid	exon	72387827	72388101	0.00298543006095871	+	.	gene_id "ENSRNOG00000085280"; transcript_id "ENSRNOG00000085280_tx_107"; exon_id "14_72387827_72388101_+"; exonnum "6"; txlen "1385";
14	sraer114_mid	exon	72387827	72388101	0.00204518481223014	+	.	gene_id "ENSRNOG00000085280"; transcript_id "ENSRNOG00000085280_tx_111"; exon_id "14_72387827_72388101_+"; exonnum "18"; txlen "4672";
14	sraer114_mid	exon	72387827	72388101	0.00147526560956651	+	.	gene_id "ENSRNOG00000085280"; transcript_id "ENSRNOG00000085280_tx_112"; exon_id "14_72387827_72388101_+"; exonnum "18"; txlen "4756";
14	sraer114_mid	exon	72387827	72388101	0.138965467868706	+	.	gene_id "ENSRNOG00000085280"; transcript_id "ENSRNOG00000085280_tx_4"; exon_id "14_72387827_72388101_+"; exonnum "1"; txlen "521";
14	sraer114_mid	exon	72387827	72388101	0.00377959645730772	+	.	gene_id "ENSRNOG00000085280"; transcript_id "ENSRNOG00000085280_tx_84"; exon_id "14_72387827_72388101_+"; exonnum "7"; txlen "2173";
14	sraer114_mid	exon	72387827	72388101	0.00377106955068469	+	.	gene_id "ENSRNOG00000085280"; transcript_id "ENSRNOG00000085280_tx_86"; exon_id "14_72387827_72388101_+"; exonnum "6"; txlen "1837";
14	sraer114_mid	exon	72387827	72388101	0.00377106955068469	+	.	gene_id "ENSRNOG00000085280"; transcript_id "ENSRNOG00000085280_tx_87"; exon_id "14_72387827_72388101_+"; exonnum "5"; txlen "1290";
14	sraer114_mid	exon	72387827	72388101	0.00377106955068469	+	.	gene_id "ENSRNOG00000085280"; transcript_id "ENSRNOG00000085280_tx_88"; exon_id "14_72387827_72388101_+"; exonnum "6"; txlen "1843";
14	sraer114_mid	exon	72387827	72388101	0.00377106955068469	+	.	gene_id "ENSRNOG00000085280"; transcript_id "ENSRNOG00000085280_tx_89"; exon_id "14_72387827_72388101_+"; exonnum "5"; txlen "1284";
14	sraer114_mid	exon	72389182	72389254	0.00298543006095871	+	.	gene_id "ENSRNOG00000085280"; transcript_id "ENSRNOG00000085280_tx_100"; exon_id "14_72389182_72389254_+"; exonnum "7"; txlen "1868";
14	sraer114_mid	exon	72389182	72389254	0.00298543006095871	+	.	gene_id "ENSRNOG00000085280"; transcript_id "ENSRNOG00000085280_tx_101"; exon_id "14_72389182_72389254_+"; exonnum "8"; txlen "1938";
14	sraer114_mid	exon	72389182	72389254	0.00298543006095871	+	.	gene_id "ENSRNOG00000085280"; transcript_id "ENSRNOG00000085280_tx_102"; exon_id "14_72389182_72389254_+"; exonnum "6"; txlen "1321";
14	sraer114_mid	exon	72389182	72389254	0.00298543006095871	+	.	gene_id "ENSRNOG00000085280"; transcript_id "ENSRNOG00000085280_tx_103"; exon_id "14_72389182_72389254_+"; exonnum "7"; txlen "1874";
14	sraer114_mid	exon	72389182	72389254	0.00298543006095871	+	.	gene_id "ENSRNOG00000085280"; transcript_id "ENSRNOG00000085280_tx_104"; exon_id "14_72389182_72389254_+"; exonnum "7"; txlen "1391";
14	sraer114_mid	exon	72389182	72389254	0.00298543006095871	+	.	gene_id "ENSRNOG00000085280"; transcript_id "ENSRNOG00000085280_tx_105"; exon_id "14_72389182_72389254_+"; exonnum "8"; txlen "1944";
14	sraer114_mid	exon	72389182	72389254	0.00298543006095871	+	.	gene_id "ENSRNOG00000085280"; transcript_id "ENSRNOG00000085280_tx_106"; exon_id "14_72389182_72389254_+"; exonnum "6"; txlen "1315";
14	sraer114_mid	exon	72389182	72389254	0.00298543006095871	+	.	gene_id "ENSRNOG00000085280"; transcript_id "ENSRNOG00000085280_tx_107"; exon_id "14_72389182_72389254_+"; exonnum "7"; txlen "1385";
14	sraer114_mid	exon	72389182	72389254	0.00204518481223014	+	.	gene_id "ENSRNOG00000085280"; transcript_id "ENSRNOG00000085280_tx_111"; exon_id "14_72389182_72389254_+"; exonnum "19"; txlen "4672";
14	sraer114_mid	exon	72389182	72389254	0.00147526560956651	+	.	gene_id "ENSRNOG00000085280"; transcript_id "ENSRNOG00000085280_tx_112"; exon_id "14_72389182_72389254_+"; exonnum "19"; txlen "4756";
14	sraer114_mid	exon	72389182	72389254	0.138965467868706	+	.	gene_id "ENSRNOG00000085280"; transcript_id "ENSRNOG00000085280_tx_4"; exon_id "14_72389182_72389254_+"; exonnum "2"; txlen "521";
14	sraer114_mid	exon	72389182	72389254	0.00377959645730772	+	.	gene_id "ENSRNOG00000085280"; transcript_id "ENSRNOG00000085280_tx_84"; exon_id "14_72389182_72389254_+"; exonnum "8"; txlen "2173";
14	sraer114_mid	exon	72389182	72389254	0.00377106955068469	+	.	gene_id "ENSRNOG00000085280"; transcript_id "ENSRNOG00000085280_tx_86"; exon_id "14_72389182_72389254_+"; exonnum "7"; txlen "1837";
14	sraer114_mid	exon	72389182	72389254	0.00377106955068469	+	.	gene_id "ENSRNOG00000085280"; transcript_id "ENSRNOG00000085280_tx_87"; exon_id "14_72389182_72389254_+"; exonnum "6"; txlen "1290";
14	sraer114_mid	exon	72389182	72389254	0.00377106955068469	+	.	gene_id "ENSRNOG00000085280"; transcript_id "ENSRNOG00000085280_tx_88"; exon_id "14_72389182_72389254_+"; exonnum "7"; txlen "1843";
14	sraer114_mid	exon	72389182	72389254	0.00377106955068469	+	.	gene_id "ENSRNOG00000085280"; transcript_id "ENSRNOG00000085280_tx_89"; exon_id "14_72389182_72389254_+"; exonnum "6"; txlen "1284";
14	sraer114_mid	exon	72391696	72391813	0.138965467868706	+	.	gene_id "ENSRNOG00000085280"; transcript_id "ENSRNOG00000085280_tx_4"; exon_id "14_72391696_72391813_+"; exonnum "3"; txlen "521";
14	sraer114_ss	exon	72393219	72393273	0.138965467868706	+	.	gene_id "ENSRNOG00000085280"; transcript_id "ENSRNOG00000085280_tx_4"; exon_id "14_72393219_72393273_+"; exonnum "4"; txlen "521";
14	sraer114_mid	exon	72412580	72412697	0.00298543006095871	+	.	gene_id "ENSRNOG00000085280"; transcript_id "ENSRNOG00000085280_tx_108"; exon_id "14_72412580_72412697_+"; exonnum "5"; txlen "1208";
14	sraer114_mid	exon	72412580	72412697	0.00204518481223014	+	.	gene_id "ENSRNOG00000085280"; transcript_id "ENSRNOG00000085280_tx_111"; exon_id "14_72412580_72412697_+"; exonnum "20"; txlen "4672";
14	sraer114_mid	exon	72412580	72412697	0.00147526560956651	+	.	gene_id "ENSRNOG00000085280"; transcript_id "ENSRNOG00000085280_tx_112"; exon_id "14_72412580_72412697_+"; exonnum "20"; txlen "4756";
14	sraer114_mid	exon	72412580	72412697	0.0130660729624296	+	.	gene_id "ENSRNOG00000085280"; transcript_id "ENSRNOG00000085280_tx_30"; exon_id "14_72412580_72412697_+"; exonnum "6"; txlen "1724";
14	sraer114_mid	exon	72412580	72412697	0.00652645322471924	+	.	gene_id "ENSRNOG00000085280"; transcript_id "ENSRNOG00000085280_tx_51"; exon_id "14_72412580_72412697_+"; exonnum "5"; txlen "1177";
14	sraer114_mid	exon	72412580	72412697	0.0061199856756087	+	.	gene_id "ENSRNOG00000085280"; transcript_id "ENSRNOG00000085280_tx_55"; exon_id "14_72412580_72412697_+"; exonnum "6"; txlen "1278";
14	sraer114_mid	exon	72412580	72412697	0.00600925626399558	+	.	gene_id "ENSRNOG00000085280"; transcript_id "ENSRNOG00000085280_tx_64"; exon_id "14_72412580_72412697_+"; exonnum "6"; txlen "1755";
14	sraer114_mid	exon	72412580	72412697	0.00377959645730772	+	.	gene_id "ENSRNOG00000085280"; transcript_id "ENSRNOG00000085280_tx_84"; exon_id "14_72412580_72412697_+"; exonnum "9"; txlen "2173";
14	sraer114_mid	exon	72412580	72412697	0.00321281534072668	+	.	gene_id "ENSRNOG00000085280"; transcript_id "ENSRNOG00000085280_tx_95"; exon_id "14_72412580_72412697_+"; exonnum "7"; txlen "1825";
14	sraer114_mid	exon	72412580	72412697	0.00321281534072668	+	.	gene_id "ENSRNOG00000085280"; transcript_id "ENSRNOG00000085280_tx_96"; exon_id "14_72412580_72412697_+"; exonnum "6"; txlen "1272";
14	sraer114_mid	exon	72413767	72413883	0.00298543006095871	+	.	gene_id "ENSRNOG00000085280"; transcript_id "ENSRNOG00000085280_tx_108"; exon_id "14_72413767_72413883_+"; exonnum "6"; txlen "1208";
14	sraer114_mid	exon	72413767	72413883	0.00204518481223014	+	.	gene_id "ENSRNOG00000085280"; transcript_id "ENSRNOG00000085280_tx_111"; exon_id "14_72413767_72413883_+"; exonnum "21"; txlen "4672";
14	sraer114_mid	exon	72413767	72413883	0.00147526560956651	+	.	gene_id "ENSRNOG00000085280"; transcript_id "ENSRNOG00000085280_tx_112"; exon_id "14_72413767_72413883_+"; exonnum "21"; txlen "4756";
14	sraer114_mid	exon	72413767	72413883	0.0130660729624296	+	.	gene_id "ENSRNOG00000085280"; transcript_id "ENSRNOG00000085280_tx_30"; exon_id "14_72413767_72413883_+"; exonnum "7"; txlen "1724";
14	sraer114_mid	exon	72413767	72413883	0.00652645322471924	+	.	gene_id "ENSRNOG00000085280"; transcript_id "ENSRNOG00000085280_tx_51"; exon_id "14_72413767_72413883_+"; exonnum "6"; txlen "1177";
14	sraer114_mid	exon	72413767	72413883	0.0061199856756087	+	.	gene_id "ENSRNOG00000085280"; transcript_id "ENSRNOG00000085280_tx_55"; exon_id "14_72413767_72413883_+"; exonnum "7"; txlen "1278";
14	sraer114_mid	exon	72413767	72413883	0.00600925626399558	+	.	gene_id "ENSRNOG00000085280"; transcript_id "ENSRNOG00000085280_tx_64"; exon_id "14_72413767_72413883_+"; exonnum "7"; txlen "1755";
14	sraer114_mid	exon	72413767	72413883	0.00377959645730772	+	.	gene_id "ENSRNOG00000085280"; transcript_id "ENSRNOG00000085280_tx_84"; exon_id "14_72413767_72413883_+"; exonnum "10"; txlen "2173";
14	sraer114_mid	exon	72413767	72413883	0.00321281534072668	+	.	gene_id "ENSRNOG00000085280"; transcript_id "ENSRNOG00000085280_tx_95"; exon_id "14_72413767_72413883_+"; exonnum "8"; txlen "1825";
14	sraer114_mid	exon	72413767	72413883	0.00321281534072668	+	.	gene_id "ENSRNOG00000085280"; transcript_id "ENSRNOG00000085280_tx_96"; exon_id "14_72413767_72413883_+"; exonnum "7"; txlen "1272";
14	sraer114_mid	exon	72416307	72416388	0.00298543006095871	+	.	gene_id "ENSRNOG00000085280"; transcript_id "ENSRNOG00000085280_tx_100"; exon_id "14_72416307_72416388_+"; exonnum "8"; txlen "1868";
14	sraer114_mid	exon	72416307	72416388	0.00298543006095871	+	.	gene_id "ENSRNOG00000085280"; transcript_id "ENSRNOG00000085280_tx_101"; exon_id "14_72416307_72416388_+"; exonnum "9"; txlen "1938";
14	sraer114_mid	exon	72416307	72416388	0.00298543006095871	+	.	gene_id "ENSRNOG00000085280"; transcript_id "ENSRNOG00000085280_tx_102"; exon_id "14_72416307_72416388_+"; exonnum "7"; txlen "1321";
14	sraer114_mid	exon	72416307	72416388	0.00298543006095871	+	.	gene_id "ENSRNOG00000085280"; transcript_id "ENSRNOG00000085280_tx_103"; exon_id "14_72416307_72416388_+"; exonnum "8"; txlen "1874";
14	sraer114_mid	exon	72416307	72416388	0.00298543006095871	+	.	gene_id "ENSRNOG00000085280"; transcript_id "ENSRNOG00000085280_tx_104"; exon_id "14_72416307_72416388_+"; exonnum "8"; txlen "1391";
14	sraer114_mid	exon	72416307	72416388	0.00298543006095871	+	.	gene_id "ENSRNOG00000085280"; transcript_id "ENSRNOG00000085280_tx_105"; exon_id "14_72416307_72416388_+"; exonnum "9"; txlen "1944";
14	sraer114_mid	exon	72416307	72416388	0.00298543006095871	+	.	gene_id "ENSRNOG00000085280"; transcript_id "ENSRNOG00000085280_tx_106"; exon_id "14_72416307_72416388_+"; exonnum "7"; txlen "1315";
14	sraer114_mid	exon	72416307	72416388	0.00298543006095871	+	.	gene_id "ENSRNOG00000085280"; transcript_id "ENSRNOG00000085280_tx_107"; exon_id "14_72416307_72416388_+"; exonnum "8"; txlen "1385";
14	sraer114_mid	exon	72416307	72416388	0.00298543006095871	+	.	gene_id "ENSRNOG00000085280"; transcript_id "ENSRNOG00000085280_tx_108"; exon_id "14_72416307_72416388_+"; exonnum "7"; txlen "1208";
14	sraer114_mid	exon	72416307	72416388	0.00287328531588952	+	.	gene_id "ENSRNOG00000085280"; transcript_id "ENSRNOG00000085280_tx_109"; exon_id "14_72416307_72416388_+"; exonnum "8"; txlen "2124";
14	sraer114_mid	exon	72416307	72416388	0.00287328531588952	+	.	gene_id "ENSRNOG00000085280"; transcript_id "ENSRNOG00000085280_tx_110"; exon_id "14_72416307_72416388_+"; exonnum "7"; txlen "1571";
14	sraer114_mid	exon	72416307	72416388	0.00204518481223014	+	.	gene_id "ENSRNOG00000085280"; transcript_id "ENSRNOG00000085280_tx_111"; exon_id "14_72416307_72416388_+"; exonnum "22"; txlen "4672";
14	sraer114_mid	exon	72416307	72416388	0.00147526560956651	+	.	gene_id "ENSRNOG00000085280"; transcript_id "ENSRNOG00000085280_tx_112"; exon_id "14_72416307_72416388_+"; exonnum "22"; txlen "4756";
14	sraer114_mid	exon	72416307	72416388	0.0136945845542104	+	.	gene_id "ENSRNOG00000085280"; transcript_id "ENSRNOG00000085280_tx_29"; exon_id "14_72416307_72416388_+"; exonnum "6"; txlen "1489";
14	sraer114_mid	exon	72416307	72416388	0.0130660729624296	+	.	gene_id "ENSRNOG00000085280"; transcript_id "ENSRNOG00000085280_tx_30"; exon_id "14_72416307_72416388_+"; exonnum "8"; txlen "1724";
14	sraer114_mid	exon	72416307	72416388	0.0113109009280554	+	.	gene_id "ENSRNOG00000085280"; transcript_id "ENSRNOG00000085280_tx_35"; exon_id "14_72416307_72416388_+"; exonnum "7"; txlen "1590";
14	sraer114_mid	exon	72416307	72416388	0.0072363040300861	+	.	gene_id "ENSRNOG00000085280"; transcript_id "ENSRNOG00000085280_tx_48"; exon_id "14_72416307_72416388_+"; exonnum "7"; txlen "867";
14	sraer114_mid	exon	72416307	72416388	0.00698388489141136	+	.	gene_id "ENSRNOG00000085280"; transcript_id "ENSRNOG00000085280_tx_49"; exon_id "14_72416307_72416388_+"; exonnum "5"; txlen "936";
14	sraer114_mid	exon	72416307	72416388	0.00652645322471924	+	.	gene_id "ENSRNOG00000085280"; transcript_id "ENSRNOG00000085280_tx_51"; exon_id "14_72416307_72416388_+"; exonnum "7"; txlen "1177";
14	sraer114_mid	exon	72416307	72416388	0.00634737095537667	+	.	gene_id "ENSRNOG00000085280"; transcript_id "ENSRNOG00000085280_tx_52"; exon_id "14_72416307_72416388_+"; exonnum "6"; txlen "1037";
14	sraer114_mid	exon	72416307	72416388	0.0061199856756087	+	.	gene_id "ENSRNOG00000085280"; transcript_id "ENSRNOG00000085280_tx_54"; exon_id "14_72416307_72416388_+"; exonnum "6"; txlen "1043";
14	sraer114_mid	exon	72416307	72416388	0.0061199856756087	+	.	gene_id "ENSRNOG00000085280"; transcript_id "ENSRNOG00000085280_tx_55"; exon_id "14_72416307_72416388_+"; exonnum "8"; txlen "1278";
14	sraer114_mid	exon	72416307	72416388	0.00600925626399558	+	.	gene_id "ENSRNOG00000085280"; transcript_id "ENSRNOG00000085280_tx_62"; exon_id "14_72416307_72416388_+"; exonnum "6"; txlen "1520";
14	sraer114_mid	exon	72416307	72416388	0.00600925626399558	+	.	gene_id "ENSRNOG00000085280"; transcript_id "ENSRNOG00000085280_tx_63"; exon_id "14_72416307_72416388_+"; exonnum "5"; txlen "967";
14	sraer114_mid	exon	72416307	72416388	0.00600925626399558	+	.	gene_id "ENSRNOG00000085280"; transcript_id "ENSRNOG00000085280_tx_64"; exon_id "14_72416307_72416388_+"; exonnum "8"; txlen "1755";
14	sraer114_mid	exon	72416307	72416388	0.00467543079449508	+	.	gene_id "ENSRNOG00000085280"; transcript_id "ENSRNOG00000085280_tx_75"; exon_id "14_72416307_72416388_+"; exonnum "5"; txlen "973";
14	sraer114_mid	exon	72416307	72416388	0.00377959645730772	+	.	gene_id "ENSRNOG00000085280"; transcript_id "ENSRNOG00000085280_tx_84"; exon_id "14_72416307_72416388_+"; exonnum "11"; txlen "2173";
14	sraer114_mid	exon	72416307	72416388	0.00377106955068469	+	.	gene_id "ENSRNOG00000085280"; transcript_id "ENSRNOG00000085280_tx_85"; exon_id "14_72416307_72416388_+"; exonnum "6"; txlen "1495";
14	sraer114_mid	exon	72416307	72416388	0.00377106955068469	+	.	gene_id "ENSRNOG00000085280"; transcript_id "ENSRNOG00000085280_tx_86"; exon_id "14_72416307_72416388_+"; exonnum "8"; txlen "1837";
14	sraer114_mid	exon	72416307	72416388	0.00377106955068469	+	.	gene_id "ENSRNOG00000085280"; transcript_id "ENSRNOG00000085280_tx_87"; exon_id "14_72416307_72416388_+"; exonnum "7"; txlen "1290";
14	sraer114_mid	exon	72416307	72416388	0.00377106955068469	+	.	gene_id "ENSRNOG00000085280"; transcript_id "ENSRNOG00000085280_tx_88"; exon_id "14_72416307_72416388_+"; exonnum "8"; txlen "1843";
14	sraer114_mid	exon	72416307	72416388	0.00377106955068469	+	.	gene_id "ENSRNOG00000085280"; transcript_id "ENSRNOG00000085280_tx_89"; exon_id "14_72416307_72416388_+"; exonnum "7"; txlen "1284";
14	sraer114_mid	exon	72416307	72416388	0.00347880846812518	+	.	gene_id "ENSRNOG00000085280"; transcript_id "ENSRNOG00000085280_tx_93"; exon_id "14_72416307_72416388_+"; exonnum "7"; txlen "865";
14	sraer114_mid	exon	72416307	72416388	0.00321281534072668	+	.	gene_id "ENSRNOG00000085280"; transcript_id "ENSRNOG00000085280_tx_95"; exon_id "14_72416307_72416388_+"; exonnum "9"; txlen "1825";
14	sraer114_mid	exon	72416307	72416388	0.00321281534072668	+	.	gene_id "ENSRNOG00000085280"; transcript_id "ENSRNOG00000085280_tx_96"; exon_id "14_72416307_72416388_+"; exonnum "8"; txlen "1272";
14	sraer114_mid	exon	72416307	72416388	0.00298543006095871	+	.	gene_id "ENSRNOG00000085280"; transcript_id "ENSRNOG00000085280_tx_99"; exon_id "14_72416307_72416388_+"; exonnum "6"; txlen "1526";
14	sraer114_ss	exon	72425312	72425624	0.00298543006095871	+	.	gene_id "ENSRNOG00000085280"; transcript_id "ENSRNOG00000085280_tx_100"; exon_id "14_72425312_72425624_+"; exonnum "9"; txlen "1868";
14	sraer114_ss	exon	72425312	72425624	0.00298543006095871	+	.	gene_id "ENSRNOG00000085280"; transcript_id "ENSRNOG00000085280_tx_101"; exon_id "14_72425312_72425624_+"; exonnum "10"; txlen "1938";
14	sraer114_ss	exon	72425312	72425624	0.00298543006095871	+	.	gene_id "ENSRNOG00000085280"; transcript_id "ENSRNOG00000085280_tx_102"; exon_id "14_72425312_72425624_+"; exonnum "8"; txlen "1321";
14	sraer114_ss	exon	72425312	72425624	0.00298543006095871	+	.	gene_id "ENSRNOG00000085280"; transcript_id "ENSRNOG00000085280_tx_103"; exon_id "14_72425312_72425624_+"; exonnum "9"; txlen "1874";
14	sraer114_ss	exon	72425312	72425624	0.00298543006095871	+	.	gene_id "ENSRNOG00000085280"; transcript_id "ENSRNOG00000085280_tx_104"; exon_id "14_72425312_72425624_+"; exonnum "9"; txlen "1391";
14	sraer114_ss	exon	72425312	72425624	0.00298543006095871	+	.	gene_id "ENSRNOG00000085280"; transcript_id "ENSRNOG00000085280_tx_105"; exon_id "14_72425312_72425624_+"; exonnum "10"; txlen "1944";
14	sraer114_ss	exon	72425312	72425624	0.00298543006095871	+	.	gene_id "ENSRNOG00000085280"; transcript_id "ENSRNOG00000085280_tx_106"; exon_id "14_72425312_72425624_+"; exonnum "8"; txlen "1315";
14	sraer114_ss	exon	72425312	72425624	0.00298543006095871	+	.	gene_id "ENSRNOG00000085280"; transcript_id "ENSRNOG00000085280_tx_107"; exon_id "14_72425312_72425624_+"; exonnum "9"; txlen "1385";
14	sraer114_ss	exon	72425312	72425624	0.00298543006095871	+	.	gene_id "ENSRNOG00000085280"; transcript_id "ENSRNOG00000085280_tx_108"; exon_id "14_72425312_72425624_+"; exonnum "8"; txlen "1208";
14	sraer114_ss	exon	72425312	72425624	0.00204518481223014	+	.	gene_id "ENSRNOG00000085280"; transcript_id "ENSRNOG00000085280_tx_111"; exon_id "14_72425312_72425624_+"; exonnum "23"; txlen "4672";
14	sraer114_ss	exon	72425312	72425624	0.00147526560956651	+	.	gene_id "ENSRNOG00000085280"; transcript_id "ENSRNOG00000085280_tx_112"; exon_id "14_72425312_72425624_+"; exonnum "23"; txlen "4756";
14	sraer114_ss	exon	72425312	72425624	0.0136945845542104	+	.	gene_id "ENSRNOG00000085280"; transcript_id "ENSRNOG00000085280_tx_29"; exon_id "14_72425312_72425624_+"; exonnum "7"; txlen "1489";
14	sraer114_ss	exon	72425312	72425624	0.0130660729624296	+	.	gene_id "ENSRNOG00000085280"; transcript_id "ENSRNOG00000085280_tx_30"; exon_id "14_72425312_72425624_+"; exonnum "9"; txlen "1724";
14	sraer114_ss	exon	72425312	72425624	0.0113109009280554	+	.	gene_id "ENSRNOG00000085280"; transcript_id "ENSRNOG00000085280_tx_35"; exon_id "14_72425312_72425624_+"; exonnum "8"; txlen "1590";
14	sraer114_ss	exon	72425312	72425624	0.00698388489141136	+	.	gene_id "ENSRNOG00000085280"; transcript_id "ENSRNOG00000085280_tx_49"; exon_id "14_72425312_72425624_+"; exonnum "6"; txlen "936";
14	sraer114_ss	exon	72425312	72425624	0.00652645322471924	+	.	gene_id "ENSRNOG00000085280"; transcript_id "ENSRNOG00000085280_tx_51"; exon_id "14_72425312_72425624_+"; exonnum "8"; txlen "1177";
14	sraer114_ss	exon	72425312	72425624	0.00634737095537667	+	.	gene_id "ENSRNOG00000085280"; transcript_id "ENSRNOG00000085280_tx_52"; exon_id "14_72425312_72425624_+"; exonnum "7"; txlen "1037";
14	sraer114_ss	exon	72425312	72425624	0.0061199856756087	+	.	gene_id "ENSRNOG00000085280"; transcript_id "ENSRNOG00000085280_tx_54"; exon_id "14_72425312_72425624_+"; exonnum "7"; txlen "1043";
14	sraer114_ss	exon	72425312	72425624	0.0061199856756087	+	.	gene_id "ENSRNOG00000085280"; transcript_id "ENSRNOG00000085280_tx_55"; exon_id "14_72425312_72425624_+"; exonnum "9"; txlen "1278";
14	sraer114_ss	exon	72425312	72425624	0.00600925626399558	+	.	gene_id "ENSRNOG00000085280"; transcript_id "ENSRNOG00000085280_tx_62"; exon_id "14_72425312_72425624_+"; exonnum "7"; txlen "1520";
14	sraer114_ss	exon	72425312	72425624	0.00600925626399558	+	.	gene_id "ENSRNOG00000085280"; transcript_id "ENSRNOG00000085280_tx_63"; exon_id "14_72425312_72425624_+"; exonnum "6"; txlen "967";
14	sraer114_ss	exon	72425312	72425624	0.00600925626399558	+	.	gene_id "ENSRNOG00000085280"; transcript_id "ENSRNOG00000085280_tx_64"; exon_id "14_72425312_72425624_+"; exonnum "9"; txlen "1755";
14	sraer114_ss	exon	72425312	72425624	0.00467543079449508	+	.	gene_id "ENSRNOG00000085280"; transcript_id "ENSRNOG00000085280_tx_75"; exon_id "14_72425312_72425624_+"; exonnum "6"; txlen "973";
14	sraer114_ss	exon	72425312	72425624	0.00377959645730772	+	.	gene_id "ENSRNOG00000085280"; transcript_id "ENSRNOG00000085280_tx_84"; exon_id "14_72425312_72425624_+"; exonnum "12"; txlen "2173";
14	sraer114_ss	exon	72425312	72425624	0.00377106955068469	+	.	gene_id "ENSRNOG00000085280"; transcript_id "ENSRNOG00000085280_tx_85"; exon_id "14_72425312_72425624_+"; exonnum "7"; txlen "1495";
14	sraer114_ss	exon	72425312	72425624	0.00377106955068469	+	.	gene_id "ENSRNOG00000085280"; transcript_id "ENSRNOG00000085280_tx_86"; exon_id "14_72425312_72425624_+"; exonnum "9"; txlen "1837";
14	sraer114_ss	exon	72425312	72425624	0.00377106955068469	+	.	gene_id "ENSRNOG00000085280"; transcript_id "ENSRNOG00000085280_tx_87"; exon_id "14_72425312_72425624_+"; exonnum "8"; txlen "1290";
14	sraer114_ss	exon	72425312	72425624	0.00377106955068469	+	.	gene_id "ENSRNOG00000085280"; transcript_id "ENSRNOG00000085280_tx_88"; exon_id "14_72425312_72425624_+"; exonnum "9"; txlen "1843";
14	sraer114_ss	exon	72425312	72425624	0.00377106955068469	+	.	gene_id "ENSRNOG00000085280"; transcript_id "ENSRNOG00000085280_tx_89"; exon_id "14_72425312_72425624_+"; exonnum "8"; txlen "1284";
14	sraer114_ss	exon	72425312	72425624	0.00321281534072668	+	.	gene_id "ENSRNOG00000085280"; transcript_id "ENSRNOG00000085280_tx_95"; exon_id "14_72425312_72425624_+"; exonnum "10"; txlen "1825";
14	sraer114_ss	exon	72425312	72425624	0.00321281534072668	+	.	gene_id "ENSRNOG00000085280"; transcript_id "ENSRNOG00000085280_tx_96"; exon_id "14_72425312_72425624_+"; exonnum "9"; txlen "1272";
14	sraer114_ss	exon	72425312	72425624	0.00298543006095871	+	.	gene_id "ENSRNOG00000085280"; transcript_id "ENSRNOG00000085280_tx_99"; exon_id "14_72425312_72425624_+"; exonnum "7"; txlen "1526";
14	ensembl	five_prime_utr	72544833	72544997	0	+	.	gene_id "ENSRNOG00000062595"; gene_version "2"; transcript_id "ENSRNOT00000100183"; transcript_version "2"; gene_name "Rab5a"; gene_source "ensembl"; gene_biotype "protein_coding"; transcript_name "Rab5a-201"; transcript_source "ensembl"; transcript_biotype "protein_coding"; tag "Ensembl_canonical";
14	ensembl	exon	72544833	72546191	0	+	.	gene_id "ENSRNOG00000062595"; gene_version "2"; transcript_id "ENSRNOT00000100183"; transcript_version "2"; exon_number "1"; gene_name "Rab5a"; gene_source "ensembl"; gene_biotype "protein_coding"; transcript_name "Rab5a-201"; transcript_source "ensembl"; transcript_biotype "protein_coding"; exon_id "ENSRNOE00000663932"; exon_version "2"; tag "Ensembl_canonical";
14	ensembl	gene	72544833	72546887	0	+	.	gene_id "ENSRNOG00000062595"; gene_version "2"; gene_name "Rab5a"; gene_source "ensembl"; gene_biotype "protein_coding";
14	ensembl	transcript	72544833	72546887	0	+	.	gene_id "ENSRNOG00000062595"; gene_version "2"; transcript_id "ENSRNOT00000100183"; transcript_version "2"; gene_name "Rab5a"; gene_source "ensembl"; gene_biotype "protein_coding"; transcript_name "Rab5a-201"; transcript_source "ensembl"; transcript_biotype "protein_coding"; tag "Ensembl_canonical";
14	ensembl	start_codon	72544998	72545000	0	+	0	gene_id "ENSRNOG00000062595"; gene_version "2"; transcript_id "ENSRNOT00000100183"; transcript_version "2"; exon_number "1"; gene_name "Rab5a"; gene_source "ensembl"; gene_biotype "protein_coding"; transcript_name "Rab5a-201"; transcript_source "ensembl"; transcript_biotype "protein_coding"; tag "Ensembl_canonical";
14	ensembl	CDS	72544998	72545642	0	+	0	gene_id "ENSRNOG00000062595"; gene_version "2"; transcript_id "ENSRNOT00000100183"; transcript_version "2"; exon_number "1"; gene_name "Rab5a"; gene_source "ensembl"; gene_biotype "protein_coding"; transcript_name "Rab5a-201"; transcript_source "ensembl"; transcript_biotype "protein_coding"; protein_id "ENSRNOP00000096260"; protein_version "1"; tag "Ensembl_canonical";
14	ensembl	stop_codon	72545643	72545645	0	+	0	gene_id "ENSRNOG00000062595"; gene_version "2"; transcript_id "ENSRNOT00000100183"; transcript_version "2"; exon_number "1"; gene_name "Rab5a"; gene_source "ensembl"; gene_biotype "protein_coding"; transcript_name "Rab5a-201"; transcript_source "ensembl"; transcript_biotype "protein_coding"; tag "Ensembl_canonical";
14	ensembl	three_prime_utr	72545646	72546191	0	+	.	gene_id "ENSRNOG00000062595"; gene_version "2"; transcript_id "ENSRNOT00000100183"; transcript_version "2"; gene_name "Rab5a"; gene_source "ensembl"; gene_biotype "protein_coding"; transcript_name "Rab5a-201"; transcript_source "ensembl"; transcript_biotype "protein_coding"; tag "Ensembl_canonical";
14	ensembl	exon	72546231	72546887	0	+	.	gene_id "ENSRNOG00000062595"; gene_version "2"; transcript_id "ENSRNOT00000100183"; transcript_version "2"; exon_number "2"; gene_name "Rab5a"; gene_source "ensembl"; gene_biotype "protein_coding"; transcript_name "Rab5a-201"; transcript_source "ensembl"; transcript_biotype "protein_coding"; exon_id "ENSRNOE00000796495"; exon_version "1"; tag "Ensembl_canonical";
14	ensembl	three_prime_utr	72546231	72546887	0	+	.	gene_id "ENSRNOG00000062595"; gene_version "2"; transcript_id "ENSRNOT00000100183"; transcript_version "2"; gene_name "Rab5a"; gene_source "ensembl"; gene_biotype "protein_coding"; transcript_name "Rab5a-201"; transcript_source "ensembl"; transcript_biotype "protein_coding"; tag "Ensembl_canonical";
14	ensembl	exon	72724896	72725338	0	+	.	gene_id "ENSRNOG00000080396"; gene_version "1"; transcript_id "ENSRNOT00000121328"; transcript_version "1"; exon_number "1"; gene_source "ensembl"; gene_biotype "lncRNA"; transcript_source "ensembl"; transcript_biotype "lncRNA"; exon_id "ENSRNOE00000713784"; exon_version "1";
14	ensembl	transcript	72724896	72745823	0	+	.	gene_id "ENSRNOG00000080396"; gene_version "1"; transcript_id "ENSRNOT00000121328"; transcript_version "1"; gene_source "ensembl"; gene_biotype "lncRNA"; transcript_source "ensembl"; transcript_biotype "lncRNA";
14	ensembl	gene	72724896	72762934	0	+	.	gene_id "ENSRNOG00000080396"; gene_version "1"; gene_source "ensembl"; gene_biotype "lncRNA";
14	ensembl	exon	72724897	72725338	0	+	.	gene_id "ENSRNOG00000080396"; gene_version "1"; transcript_id "ENSRNOT00000172760"; transcript_version "1"; exon_number "1"; gene_source "ensembl"; gene_biotype "lncRNA"; transcript_source "ensembl"; transcript_biotype "lncRNA"; exon_id "ENSRNOE00000817079"; exon_version "1";
14	ensembl	transcript	72724897	72762934	0	+	.	gene_id "ENSRNOG00000080396"; gene_version "1"; transcript_id "ENSRNOT00000172760"; transcript_version "1"; gene_source "ensembl"; gene_biotype "lncRNA"; transcript_source "ensembl"; transcript_biotype "lncRNA";
14	ensembl	exon	72724909	72725338	0	+	.	gene_id "ENSRNOG00000080396"; gene_version "1"; transcript_id "ENSRNOT00000133559"; transcript_version "1"; exon_number "1"; gene_source "ensembl"; gene_biotype "lncRNA"; transcript_source "ensembl"; transcript_biotype "lncRNA"; exon_id "ENSRNOE00000760602"; exon_version "1";
14	ENSEMBL114_rn	exon	72724909	72725338	0.00830970516864918	+	.	gene_id "ENSRNOG00000080396"; transcript_id "ENSRNOG00000080396_tx_9"; exon_id "14_72724909_72725338_+"; exonnum "1"; txlen "1409";
14	ensembl	transcript	72724909	72748734	0	+	.	gene_id "ENSRNOG00000080396"; gene_version "1"; transcript_id "ENSRNOT00000133559"; transcript_version "1"; gene_source "ensembl"; gene_biotype "lncRNA"; transcript_source "ensembl"; transcript_biotype "lncRNA";
14	ensembl	exon	72724930	72725338	0	+	.	gene_id "ENSRNOG00000080396"; gene_version "1"; transcript_id "ENSRNOT00000150830"; transcript_version "1"; exon_number "1"; gene_source "ensembl"; gene_biotype "lncRNA"; transcript_source "ensembl"; transcript_biotype "lncRNA"; exon_id "ENSRNOE00000754782"; exon_version "1"; tag "Ensembl_canonical";
14	ensembl	transcript	72724930	72745823	0	+	.	gene_id "ENSRNOG00000080396"; gene_version "1"; transcript_id "ENSRNOT00000150830"; transcript_version "1"; gene_source "ensembl"; gene_biotype "lncRNA"; transcript_source "ensembl"; transcript_biotype "lncRNA"; tag "Ensembl_canonical";
14	ensembl	exon	72724931	72725338	0	+	.	gene_id "ENSRNOG00000080396"; gene_version "1"; transcript_id "ENSRNOT00000162856"; transcript_version "1"; exon_number "1"; gene_source "ensembl"; gene_biotype "lncRNA"; transcript_source "ensembl"; transcript_biotype "lncRNA"; exon_id "ENSRNOE00000712771"; exon_version "1";
14	ensembl	transcript	72724931	72749819	0	+	.	gene_id "ENSRNOG00000080396"; gene_version "1"; transcript_id "ENSRNOT00000162856"; transcript_version "1"; gene_source "ensembl"; gene_biotype "lncRNA"; transcript_source "ensembl"; transcript_biotype "lncRNA";
14	sraer114_mid	exon	72730966	72731333	0.00830970516864918	+	.	gene_id "ENSRNOG00000080396"; transcript_id "ENSRNOG00000080396_tx_9"; exon_id "14_72730966_72731333_+"; exonnum "2"; txlen "1409";
14	ensembl	exon	72730966	72732596	0	+	.	gene_id "ENSRNOG00000080396"; gene_version "1"; transcript_id "ENSRNOT00000162856"; transcript_version "1"; exon_number "2"; gene_source "ensembl"; gene_biotype "lncRNA"; transcript_source "ensembl"; transcript_biotype "lncRNA"; exon_id "ENSRNOE00000779782"; exon_version "1";
14	ensembl	exon	72737621	72737725	0	+	.	gene_id "ENSRNOG00000080396"; gene_version "1"; transcript_id "ENSRNOT00000121328"; transcript_version "1"; exon_number "2"; gene_source "ensembl"; gene_biotype "lncRNA"; transcript_source "ensembl"; transcript_biotype "lncRNA"; exon_id "ENSRNOE00000775672"; exon_version "1";
14	ensembl	exon	72737621	72737725	0	+	.	gene_id "ENSRNOG00000080396"; gene_version "1"; transcript_id "ENSRNOT00000172760"; transcript_version "1"; exon_number "2"; gene_source "ensembl"; gene_biotype "lncRNA"; transcript_source "ensembl"; transcript_biotype "lncRNA"; exon_id "ENSRNOE00000775672"; exon_version "1";
14	ensembl	exon	72737621	72737725	0	+	.	gene_id "ENSRNOG00000080396"; gene_version "1"; transcript_id "ENSRNOT00000133559"; transcript_version "1"; exon_number "2"; gene_source "ensembl"; gene_biotype "lncRNA"; transcript_source "ensembl"; transcript_biotype "lncRNA"; exon_id "ENSRNOE00000775672"; exon_version "1";
14	ensembl	exon	72737621	72737725	0	+	.	gene_id "ENSRNOG00000080396"; gene_version "1"; transcript_id "ENSRNOT00000150830"; transcript_version "1"; exon_number "2"; gene_source "ensembl"; gene_biotype "lncRNA"; transcript_source "ensembl"; transcript_biotype "lncRNA"; exon_id "ENSRNOE00000775672"; exon_version "1"; tag "Ensembl_canonical";
14	ensembl	exon	72737621	72737725	0	+	.	gene_id "ENSRNOG00000080396"; gene_version "1"; transcript_id "ENSRNOT00000162856"; transcript_version "1"; exon_number "3"; gene_source "ensembl"; gene_biotype "lncRNA"; transcript_source "ensembl"; transcript_biotype "lncRNA"; exon_id "ENSRNOE00000775672"; exon_version "1";
14	ENSEMBL114_rn	exon	72737621	72737725	0.00830970516864918	+	.	gene_id "ENSRNOG00000080396"; transcript_id "ENSRNOG00000080396_tx_9"; exon_id "14_72737621_72737725_+"; exonnum "3"; txlen "1409";
14	ensembl	exon	72737872	72737962	0	+	.	gene_id "ENSRNOG00000080396"; gene_version "1"; transcript_id "ENSRNOT00000121328"; transcript_version "1"; exon_number "3"; gene_source "ensembl"; gene_biotype "lncRNA"; transcript_source "ensembl"; transcript_biotype "lncRNA"; exon_id "ENSRNOE00000679572"; exon_version "1";
14	ensembl	exon	72737872	72737962	0	+	.	gene_id "ENSRNOG00000080396"; gene_version "1"; transcript_id "ENSRNOT00000172760"; transcript_version "1"; exon_number "3"; gene_source "ensembl"; gene_biotype "lncRNA"; transcript_source "ensembl"; transcript_biotype "lncRNA"; exon_id "ENSRNOE00000679572"; exon_version "1";
14	ensembl	exon	72737872	72737962	0	+	.	gene_id "ENSRNOG00000080396"; gene_version "1"; transcript_id "ENSRNOT00000133559"; transcript_version "1"; exon_number "3"; gene_source "ensembl"; gene_biotype "lncRNA"; transcript_source "ensembl"; transcript_biotype "lncRNA"; exon_id "ENSRNOE00000679572"; exon_version "1";
14	ensembl	exon	72737872	72737962	0	+	.	gene_id "ENSRNOG00000080396"; gene_version "1"; transcript_id "ENSRNOT00000150830"; transcript_version "1"; exon_number "3"; gene_source "ensembl"; gene_biotype "lncRNA"; transcript_source "ensembl"; transcript_biotype "lncRNA"; exon_id "ENSRNOE00000679572"; exon_version "1"; tag "Ensembl_canonical";
14	ensembl	exon	72737872	72737962	0	+	.	gene_id "ENSRNOG00000080396"; gene_version "1"; transcript_id "ENSRNOT00000162856"; transcript_version "1"; exon_number "4"; gene_source "ensembl"; gene_biotype "lncRNA"; transcript_source "ensembl"; transcript_biotype "lncRNA"; exon_id "ENSRNOE00000679572"; exon_version "1";
14	ENSEMBL114_rn	exon	72737872	72737962	0.00830970516864918	+	.	gene_id "ENSRNOG00000080396"; transcript_id "ENSRNOG00000080396_tx_9"; exon_id "14_72737872_72737962_+"; exonnum "4"; txlen "1409";
14	ensembl	exon	72738809	72738986	0	+	.	gene_id "ENSRNOG00000080396"; gene_version "1"; transcript_id "ENSRNOT00000133559"; transcript_version "1"; exon_number "4"; gene_source "ensembl"; gene_biotype "lncRNA"; transcript_source "ensembl"; transcript_biotype "lncRNA"; exon_id "ENSRNOE00000686219"; exon_version "1";
14	sraer114_mid	exon	72738894	72738986	0.00830970516864918	+	.	gene_id "ENSRNOG00000080396"; transcript_id "ENSRNOG00000080396_tx_9"; exon_id "14_72738894_72738986_+"; exonnum "5"; txlen "1409";
14	ensembl	exon	72738894	72744158	0	+	.	gene_id "ENSRNOG00000080396"; gene_version "1"; transcript_id "ENSRNOT00000150830"; transcript_version "1"; exon_number "4"; gene_source "ensembl"; gene_biotype "lncRNA"; transcript_source "ensembl"; transcript_biotype "lncRNA"; exon_id "ENSRNOE00000752587"; exon_version "1"; tag "Ensembl_canonical";
14	ensembl	exon	72742211	72742261	0	+	.	gene_id "ENSRNOG00000080396"; gene_version "1"; transcript_id "ENSRNOT00000172760"; transcript_version "1"; exon_number "4"; gene_source "ensembl"; gene_biotype "lncRNA"; transcript_source "ensembl"; transcript_biotype "lncRNA"; exon_id "ENSRNOE00000736490"; exon_version "1";
14	ensembl	exon	72742211	72742261	0	+	.	gene_id "ENSRNOG00000080396"; gene_version "1"; transcript_id "ENSRNOT00000133559"; transcript_version "1"; exon_number "5"; gene_source "ensembl"; gene_biotype "lncRNA"; transcript_source "ensembl"; transcript_biotype "lncRNA"; exon_id "ENSRNOE00000736490"; exon_version "1";
14	ensembl	exon	72742211	72742261	0	+	.	gene_id "ENSRNOG00000080396"; gene_version "1"; transcript_id "ENSRNOT00000162856"; transcript_version "1"; exon_number "5"; gene_source "ensembl"; gene_biotype "lncRNA"; transcript_source "ensembl"; transcript_biotype "lncRNA"; exon_id "ENSRNOE00000736490"; exon_version "1";
14	ENSEMBL114_rn	exon	72742211	72742261	0.00830970516864918	+	.	gene_id "ENSRNOG00000080396"; transcript_id "ENSRNOG00000080396_tx_9"; exon_id "14_72742211_72742261_+"; exonnum "6"; txlen "1409";
14	ensembl	exon	72742549	72742648	0	+	.	gene_id "ENSRNOG00000080396"; gene_version "1"; transcript_id "ENSRNOT00000133559"; transcript_version "1"; exon_number "6"; gene_source "ensembl"; gene_biotype "lncRNA"; transcript_source "ensembl"; transcript_biotype "lncRNA"; exon_id "ENSRNOE00000809734"; exon_version "1";
14	ENSEMBL114_rn	exon	72742549	72742648	0.00830970516864918	+	.	gene_id "ENSRNOG00000080396"; transcript_id "ENSRNOG00000080396_tx_9"; exon_id "14_72742549_72742648_+"; exonnum "7"; txlen "1409";
14	ensembl	exon	72742549	72744158	0	+	.	gene_id "ENSRNOG00000080396"; gene_version "1"; transcript_id "ENSRNOT00000121328"; transcript_version "1"; exon_number "4"; gene_source "ensembl"; gene_biotype "lncRNA"; transcript_source "ensembl"; transcript_biotype "lncRNA"; exon_id "ENSRNOE00000758773"; exon_version "1";
14	ensembl	exon	72744184	72745823	0	+	.	gene_id "ENSRNOG00000080396"; gene_version "1"; transcript_id "ENSRNOT00000121328"; transcript_version "1"; exon_number "5"; gene_source "ensembl"; gene_biotype "lncRNA"; transcript_source "ensembl"; transcript_biotype "lncRNA"; exon_id "ENSRNOE00000721547"; exon_version "1";
14	ensembl	exon	72744184	72745823	0	+	.	gene_id "ENSRNOG00000080396"; gene_version "1"; transcript_id "ENSRNOT00000150830"; transcript_version "1"; exon_number "5"; gene_source "ensembl"; gene_biotype "lncRNA"; transcript_source "ensembl"; transcript_biotype "lncRNA"; exon_id "ENSRNOE00000721547"; exon_version "1"; tag "Ensembl_canonical";
14	ensembl	exon	72747668	72747838	0	+	.	gene_id "ENSRNOG00000080396"; gene_version "1"; transcript_id "ENSRNOT00000172760"; transcript_version "1"; exon_number "5"; gene_source "ensembl"; gene_biotype "lncRNA"; transcript_source "ensembl"; transcript_biotype "lncRNA"; exon_id "ENSRNOE00000704137"; exon_version "1";
14	ENSEMBL114_rn	exon	72747668	72747838	0.00830970516864918	+	.	gene_id "ENSRNOG00000080396"; transcript_id "ENSRNOG00000080396_tx_9"; exon_id "14_72747668_72747838_+"; exonnum "8"; txlen "1409";
14	ensembl	exon	72747668	72748734	0	+	.	gene_id "ENSRNOG00000080396"; gene_version "1"; transcript_id "ENSRNOT00000133559"; transcript_version "1"; exon_number "7"; gene_source "ensembl"; gene_biotype "lncRNA"; transcript_source "ensembl"; transcript_biotype "lncRNA"; exon_id "ENSRNOE00000694817"; exon_version "1";
14	ensembl	exon	72747668	72749098	0	+	.	gene_id "ENSRNOG00000080396"; gene_version "1"; transcript_id "ENSRNOT00000162856"; transcript_version "1"; exon_number "6"; gene_source "ensembl"; gene_biotype "lncRNA"; transcript_source "ensembl"; transcript_biotype "lncRNA"; exon_id "ENSRNOE00000702696"; exon_version "1";
14	ensembl	exon	72748962	72749098	0	+	.	gene_id "ENSRNOG00000080396"; gene_version "1"; transcript_id "ENSRNOT00000172760"; transcript_version "1"; exon_number "6"; gene_source "ensembl"; gene_biotype "lncRNA"; transcript_source "ensembl"; transcript_biotype "lncRNA"; exon_id "ENSRNOE00000708252"; exon_version "1";
14	ensembl	exon	72749410	72749819	0	+	.	gene_id "ENSRNOG00000080396"; gene_version "1"; transcript_id "ENSRNOT00000172760"; transcript_version "1"; exon_number "7"; gene_source "ensembl"; gene_biotype "lncRNA"; transcript_source "ensembl"; transcript_biotype "lncRNA"; exon_id "ENSRNOE00000810265"; exon_version "1";
14	ensembl	exon	72749410	72749819	0	+	.	gene_id "ENSRNOG00000080396"; gene_version "1"; transcript_id "ENSRNOT00000162856"; transcript_version "1"; exon_number "7"; gene_source "ensembl"; gene_biotype "lncRNA"; transcript_source "ensembl"; transcript_biotype "lncRNA"; exon_id "ENSRNOE00000810265"; exon_version "1";
14	ensembl	exon	72762388	72762934	0	+	.	gene_id "ENSRNOG00000080396"; gene_version "1"; transcript_id "ENSRNOT00000172760"; transcript_version "1"; exon_number "8"; gene_source "ensembl"; gene_biotype "lncRNA"; transcript_source "ensembl"; transcript_biotype "lncRNA"; exon_id "ENSRNOE00000696707"; exon_version "1";
14	ensembl	exon	72836237	72836292	0	+	.	gene_id "ENSRNOG00000076948"; gene_version "1"; transcript_id "ENSRNOT00000170495"; transcript_version "1"; exon_number "1"; gene_source "ensembl"; gene_biotype "lncRNA"; transcript_source "ensembl"; transcript_biotype "lncRNA"; exon_id "ENSRNOE00000751291"; exon_version "1";
14	ENSEMBL114_rn	exon	72836237	72836292	0.00698015234166531	+	.	gene_id "ENSRNOG00000076948"; transcript_id "ENSRNOG00000076948_tx_2"; exon_id "14_72836237_72836292_+"; exonnum "1"; txlen "1507";
14	ENSEMBL114_rn	exon	72836237	72836292	0.00498582310118951	+	.	gene_id "ENSRNOG00000076948"; transcript_id "ENSRNOG00000076948_tx_4"; exon_id "14_72836237_72836292_+"; exonnum "1"; txlen "1346";
14	ENSEMBL114_rn	exon	72836237	72836292	0.00265910565396774	+	.	gene_id "ENSRNOG00000076948"; transcript_id "ENSRNOG00000076948_tx_5"; exon_id "14_72836237_72836292_+"; exonnum "1"; txlen "1400";
14	ensembl	gene	72836237	72893561	0	+	.	gene_id "ENSRNOG00000076948"; gene_version "1"; gene_source "ensembl"; gene_biotype "lncRNA";
14	ensembl	transcript	72836237	72893561	0	+	.	gene_id "ENSRNOG00000076948"; gene_version "1"; transcript_id "ENSRNOT00000170495"; transcript_version "1"; gene_source "ensembl"; gene_biotype "lncRNA"; transcript_source "ensembl"; transcript_biotype "lncRNA";
14	ensembl	exon	72853536	72853694	0	+	.	gene_id "ENSRNOG00000076948"; gene_version "1"; transcript_id "ENSRNOT00000147210"; transcript_version "1"; exon_number "1"; gene_source "ensembl"; gene_biotype "lncRNA"; transcript_source "ensembl"; transcript_biotype "lncRNA"; exon_id "ENSRNOE00000816355"; exon_version "1";
14	ensembl	exon	72853536	72853759	0	+	.	gene_id "ENSRNOG00000076948"; gene_version "1"; transcript_id "ENSRNOT00000166382"; transcript_version "1"; exon_number "1"; gene_source "ensembl"; gene_biotype "lncRNA"; transcript_source "ensembl"; transcript_biotype "lncRNA"; exon_id "ENSRNOE00000684583"; exon_version "1"; tag "Ensembl_canonical";
14	ensembl	exon	72853536	72853759	0	+	.	gene_id "ENSRNOG00000076948"; gene_version "1"; transcript_id "ENSRNOT00000127368"; transcript_version "1"; exon_number "1"; gene_source "ensembl"; gene_biotype "lncRNA"; transcript_source "ensembl"; transcript_biotype "lncRNA"; exon_id "ENSRNOE00000684583"; exon_version "1";
14	ensembl	transcript	72853536	72892183	0	+	.	gene_id "ENSRNOG00000076948"; gene_version "1"; transcript_id "ENSRNOT00000147210"; transcript_version "1"; gene_source "ensembl"; gene_biotype "lncRNA"; transcript_source "ensembl"; transcript_biotype "lncRNA";
14	ensembl	transcript	72853536	72892624	0	+	.	gene_id "ENSRNOG00000076948"; gene_version "1"; transcript_id "ENSRNOT00000166382"; transcript_version "1"; gene_source "ensembl"; gene_biotype "lncRNA"; transcript_source "ensembl"; transcript_biotype "lncRNA"; tag "Ensembl_canonical";
14	ensembl	transcript	72853536	72892624	0	+	.	gene_id "ENSRNOG00000076948"; gene_version "1"; transcript_id "ENSRNOT00000127368"; transcript_version "1"; gene_source "ensembl"; gene_biotype "lncRNA"; transcript_source "ensembl"; transcript_biotype "lncRNA";
14	sraer114_mid	exon	72853538	72853759	0.00698015234166531	+	.	gene_id "ENSRNOG00000076948"; transcript_id "ENSRNOG00000076948_tx_2"; exon_id "14_72853538_72853759_+"; exonnum "2"; txlen "1507";
14	sraer114_mid	exon	72853538	72853759	0.00498582310118951	+	.	gene_id "ENSRNOG00000076948"; transcript_id "ENSRNOG00000076948_tx_4"; exon_id "14_72853538_72853759_+"; exonnum "2"; txlen "1346";
14	sraer114_mid	exon	72853538	72853759	0.00265910565396774	+	.	gene_id "ENSRNOG00000076948"; transcript_id "ENSRNOG00000076948_tx_5"; exon_id "14_72853538_72853759_+"; exonnum "2"; txlen "1400";
14	ensembl	exon	72870573	72870733	0	+	.	gene_id "ENSRNOG00000076948"; gene_version "1"; transcript_id "ENSRNOT00000166382"; transcript_version "1"; exon_number "2"; gene_source "ensembl"; gene_biotype "lncRNA"; transcript_source "ensembl"; transcript_biotype "lncRNA"; exon_id "ENSRNOE00000772717"; exon_version "1"; tag "Ensembl_canonical";
14	ensembl	exon	72870573	72870733	0	+	.	gene_id "ENSRNOG00000076948"; gene_version "1"; transcript_id "ENSRNOT00000147210"; transcript_version "1"; exon_number "2"; gene_source "ensembl"; gene_biotype "lncRNA"; transcript_source "ensembl"; transcript_biotype "lncRNA"; exon_id "ENSRNOE00000772717"; exon_version "1";
14	ENSEMBL114_rn	exon	72870573	72870733	0.00698015234166531	+	.	gene_id "ENSRNOG00000076948"; transcript_id "ENSRNOG00000076948_tx_2"; exon_id "14_72870573_72870733_+"; exonnum "3"; txlen "1507";
14	ENSEMBL114_rn	exon	72870573	72870733	0.00265910565396774	+	.	gene_id "ENSRNOG00000076948"; transcript_id "ENSRNOG00000076948_tx_5"; exon_id "14_72870573_72870733_+"; exonnum "3"; txlen "1400";
14	ensembl	exon	72882960	72883066	0	+	.	gene_id "ENSRNOG00000076948"; gene_version "1"; transcript_id "ENSRNOT00000170495"; transcript_version "1"; exon_number "2"; gene_source "ensembl"; gene_biotype "lncRNA"; transcript_source "ensembl"; transcript_biotype "lncRNA"; exon_id "ENSRNOE00000792866"; exon_version "1";
14	ensembl	exon	72882960	72883066	0	+	.	gene_id "ENSRNOG00000076948"; gene_version "1"; transcript_id "ENSRNOT00000127368"; transcript_version "1"; exon_number "2"; gene_source "ensembl"; gene_biotype "lncRNA"; transcript_source "ensembl"; transcript_biotype "lncRNA"; exon_id "ENSRNOE00000792866"; exon_version "1";
14	ensembl	exon	72882960	72883066	0	+	.	gene_id "ENSRNOG00000076948"; gene_version "1"; transcript_id "ENSRNOT00000147210"; transcript_version "1"; exon_number "3"; gene_source "ensembl"; gene_biotype "lncRNA"; transcript_source "ensembl"; transcript_biotype "lncRNA"; exon_id "ENSRNOE00000792866"; exon_version "1";
14	ENSEMBL114_rn	exon	72882960	72883066	0.00698015234166531	+	.	gene_id "ENSRNOG00000076948"; transcript_id "ENSRNOG00000076948_tx_2"; exon_id "14_72882960_72883066_+"; exonnum "4"; txlen "1507";
14	ENSEMBL114_rn	exon	72882960	72883066	0.00498582310118951	+	.	gene_id "ENSRNOG00000076948"; transcript_id "ENSRNOG00000076948_tx_4"; exon_id "14_72882960_72883066_+"; exonnum "3"; txlen "1346";
14	ensembl	exon	72891583	72892183	0	+	.	gene_id "ENSRNOG00000076948"; gene_version "1"; transcript_id "ENSRNOT00000170495"; transcript_version "1"; exon_number "3"; gene_source "ensembl"; gene_biotype "lncRNA"; transcript_source "ensembl"; transcript_biotype "lncRNA"; exon_id "ENSRNOE00000794189"; exon_version "1";
14	ensembl	exon	72891583	72892183	0	+	.	gene_id "ENSRNOG00000076948"; gene_version "1"; transcript_id "ENSRNOT00000147210"; transcript_version "1"; exon_number "4"; gene_source "ensembl"; gene_biotype "lncRNA"; transcript_source "ensembl"; transcript_biotype "lncRNA"; exon_id "ENSRNOE00000794189"; exon_version "1";
14	ENSEMBL114_rn	exon	72891583	72892183	0.00698015234166531	+	.	gene_id "ENSRNOG00000076948"; transcript_id "ENSRNOG00000076948_tx_2"; exon_id "14_72891583_72892183_+"; exonnum "5"; txlen "1507";
14	ENSEMBL114_rn	exon	72891583	72892183	0.00498582310118951	+	.	gene_id "ENSRNOG00000076948"; transcript_id "ENSRNOG00000076948_tx_4"; exon_id "14_72891583_72892183_+"; exonnum "4"; txlen "1346";
14	ENSEMBL114_rn	exon	72891583	72892183	0.00265910565396774	+	.	gene_id "ENSRNOG00000076948"; transcript_id "ENSRNOG00000076948_tx_5"; exon_id "14_72891583_72892183_+"; exonnum "4"; txlen "1400";
14	ensembl	exon	72891583	72892624	0	+	.	gene_id "ENSRNOG00000076948"; gene_version "1"; transcript_id "ENSRNOT00000127368"; transcript_version "1"; exon_number "3"; gene_source "ensembl"; gene_biotype "lncRNA"; transcript_source "ensembl"; transcript_biotype "lncRNA"; exon_id "ENSRNOE00000773396"; exon_version "1";
14	ensembl	exon	72891587	72892624	0	+	.	gene_id "ENSRNOG00000076948"; gene_version "1"; transcript_id "ENSRNOT00000166382"; transcript_version "1"; exon_number "3"; gene_source "ensembl"; gene_biotype "lncRNA"; transcript_source "ensembl"; transcript_biotype "lncRNA"; exon_id "ENSRNOE00000787790"; exon_version "1"; tag "Ensembl_canonical";
14	ensembl	exon	72893202	72893561	0	+	.	gene_id "ENSRNOG00000076948"; gene_version "1"; transcript_id "ENSRNOT00000170495"; transcript_version "1"; exon_number "4"; gene_source "ensembl"; gene_biotype "lncRNA"; transcript_source "ensembl"; transcript_biotype "lncRNA"; exon_id "ENSRNOE00000774571"; exon_version "1";
14	ENSEMBL114_rn	exon	72893202	72893561	0.00698015234166531	+	.	gene_id "ENSRNOG00000076948"; transcript_id "ENSRNOG00000076948_tx_2"; exon_id "14_72893202_72893561_+"; exonnum "6"; txlen "1507";
14	ENSEMBL114_rn	exon	72893202	72893561	0.00498582310118951	+	.	gene_id "ENSRNOG00000076948"; transcript_id "ENSRNOG00000076948_tx_4"; exon_id "14_72893202_72893561_+"; exonnum "5"; txlen "1346";
14	ENSEMBL114_rn	exon	72893202	72893561	0.00265910565396774	+	.	gene_id "ENSRNOG00000076948"; transcript_id "ENSRNOG00000076948_tx_5"; exon_id "14_72893202_72893561_+"; exonnum "5"; txlen "1400";
14	sraer114_es	exon	72952216	72952476	0.0132508147920823	+	.	gene_id "ENSRNOG00000073618"; transcript_id "ENSRNOG00000073618_tx_1"; exon_id "14_72952216_72952476_+"; exonnum "1"; txlen "1084";
14	sraer114_es	exon	72952216	72952476	0.00122842939498373	+	.	gene_id "ENSRNOG00000073618"; transcript_id "ENSRNOG00000073618_tx_2"; exon_id "14_72952216_72952476_+"; exonnum "1"; txlen "856";
14	sraer114_mid	exon	72959744	72959817	0.0132508147920823	+	.	gene_id "ENSRNOG00000073618"; transcript_id "ENSRNOG00000073618_tx_1"; exon_id "14_72959744_72959817_+"; exonnum "2"; txlen "1084";
14	sraer114_mid	exon	72959744	72959817	0.00122842939498373	+	.	gene_id "ENSRNOG00000073618"; transcript_id "ENSRNOG00000073618_tx_2"; exon_id "14_72959744_72959817_+"; exonnum "2"; txlen "856";
14	ensembl	exon	72959745	72959817	0	+	.	gene_id "ENSRNOG00000073618"; gene_version "1"; transcript_id "ENSRNOT00000154936"; transcript_version "1"; exon_number "1"; gene_source "ensembl"; gene_biotype "lncRNA"; transcript_source "ensembl"; transcript_biotype "lncRNA"; exon_id "ENSRNOE00000722166"; exon_version "1"; tag "Ensembl_canonical";
14	ensembl	exon	72959745	72959817	0	+	.	gene_id "ENSRNOG00000073618"; gene_version "1"; transcript_id "ENSRNOT00000146224"; transcript_version "1"; exon_number "1"; gene_source "ensembl"; gene_biotype "lncRNA"; transcript_source "ensembl"; transcript_biotype "lncRNA"; exon_id "ENSRNOE00000722166"; exon_version "1";
14	ensembl	transcript	72959745	72967856	0	+	.	gene_id "ENSRNOG00000073618"; gene_version "1"; transcript_id "ENSRNOT00000154936"; transcript_version "1"; gene_source "ensembl"; gene_biotype "lncRNA"; transcript_source "ensembl"; transcript_biotype "lncRNA"; tag "Ensembl_canonical";
14	ensembl	transcript	72959745	72967856	0	+	.	gene_id "ENSRNOG00000073618"; gene_version "1"; transcript_id "ENSRNOT00000146224"; transcript_version "1"; gene_source "ensembl"; gene_biotype "lncRNA"; transcript_source "ensembl"; transcript_biotype "lncRNA";
14	ensembl	gene	72959745	72984634	0	+	.	gene_id "ENSRNOG00000073618"; gene_version "1"; gene_source "ensembl"; gene_biotype "lncRNA";
14	ensembl	exon	72959759	72959817	0	+	.	gene_id "ENSRNOG00000073618"; gene_version "1"; transcript_id "ENSRNOT00000149940"; transcript_version "1"; exon_number "1"; gene_source "ensembl"; gene_biotype "lncRNA"; transcript_source "ensembl"; transcript_biotype "lncRNA"; exon_id "ENSRNOE00000781634"; exon_version "1";
14	ensembl	transcript	72959759	72984634	0	+	.	gene_id "ENSRNOG00000073618"; gene_version "1"; transcript_id "ENSRNOT00000149940"; transcript_version "1"; gene_source "ensembl"; gene_biotype "lncRNA"; transcript_source "ensembl"; transcript_biotype "lncRNA";
14	ensembl	exon	72961994	72962221	0	+	.	gene_id "ENSRNOG00000073618"; gene_version "1"; transcript_id "ENSRNOT00000154936"; transcript_version "1"; exon_number "2"; gene_source "ensembl"; gene_biotype "lncRNA"; transcript_source "ensembl"; transcript_biotype "lncRNA"; exon_id "ENSRNOE00000798063"; exon_version "1"; tag "Ensembl_canonical";
14	ensembl	exon	72961994	72962221	0	+	.	gene_id "ENSRNOG00000073618"; gene_version "1"; transcript_id "ENSRNOT00000149940"; transcript_version "1"; exon_number "2"; gene_source "ensembl"; gene_biotype "lncRNA"; transcript_source "ensembl"; transcript_biotype "lncRNA"; exon_id "ENSRNOE00000798063"; exon_version "1";
14	ENSEMBL114_rn	exon	72961994	72962221	0.0132508147920823	+	.	gene_id "ENSRNOG00000073618"; transcript_id "ENSRNOG00000073618_tx_1"; exon_id "14_72961994_72962221_+"; exonnum "3"; txlen "1084";
14	sraer114_mid	exon	72964923	72965410	0.0132508147920823	+	.	gene_id "ENSRNOG00000073618"; transcript_id "ENSRNOG00000073618_tx_1"; exon_id "14_72964923_72965410_+"; exonnum "4"; txlen "1084";
14	sraer114_mid	exon	72964923	72965410	0.00122842939498373	+	.	gene_id "ENSRNOG00000073618"; transcript_id "ENSRNOG00000073618_tx_2"; exon_id "14_72964923_72965410_+"; exonnum "3"; txlen "856";
14	ensembl	exon	72964923	72967856	0	+	.	gene_id "ENSRNOG00000073618"; gene_version "1"; transcript_id "ENSRNOT00000154936"; transcript_version "1"; exon_number "3"; gene_source "ensembl"; gene_biotype "lncRNA"; transcript_source "ensembl"; transcript_biotype "lncRNA"; exon_id "ENSRNOE00000686645"; exon_version "1"; tag "Ensembl_canonical";
14	ensembl	exon	72964923	72967856	0	+	.	gene_id "ENSRNOG00000073618"; gene_version "1"; transcript_id "ENSRNOT00000146224"; transcript_version "1"; exon_number "2"; gene_source "ensembl"; gene_biotype "lncRNA"; transcript_source "ensembl"; transcript_biotype "lncRNA"; exon_id "ENSRNOE00000686645"; exon_version "1";
14	ensembl	exon	72984602	72984634	0	+	.	gene_id "ENSRNOG00000073618"; gene_version "1"; transcript_id "ENSRNOT00000149940"; transcript_version "1"; exon_number "3"; gene_source "ensembl"; gene_biotype "lncRNA"; transcript_source "ensembl"; transcript_biotype "lncRNA"; exon_id "ENSRNOE00000717424"; exon_version "1";
14	ENSEMBL114_rn	exon	72984602	72984634	0.0132508147920823	+	.	gene_id "ENSRNOG00000073618"; transcript_id "ENSRNOG00000073618_tx_1"; exon_id "14_72984602_72984634_+"; exonnum "5"; txlen "1084";
14	ENSEMBL114_rn	exon	72984602	72984634	0.00122842939498373	+	.	gene_id "ENSRNOG00000073618"; transcript_id "ENSRNOG00000073618_tx_2"; exon_id "14_72984602_72984634_+"; exonnum "4"; txlen "856";
14	ensembl	exon	73030611	73030704	0	+	.	gene_id "ENSRNOG00000071879"; gene_version "1"; transcript_id "ENSRNOT00000161870"; transcript_version "1"; exon_number "1"; gene_source "ensembl"; gene_biotype "lncRNA"; transcript_source "ensembl"; transcript_biotype "lncRNA"; exon_id "ENSRNOE00000696957"; exon_version "1"; tag "Ensembl_canonical";
14	ensembl	gene	73030611	73031594	0	+	.	gene_id "ENSRNOG00000071879"; gene_version "1"; gene_source "ensembl"; gene_biotype "lncRNA";
14	ensembl	transcript	73030611	73031594	0	+	.	gene_id "ENSRNOG00000071879"; gene_version "1"; transcript_id "ENSRNOT00000161870"; transcript_version "1"; gene_source "ensembl"; gene_biotype "lncRNA"; transcript_source "ensembl"; transcript_biotype "lncRNA"; tag "Ensembl_canonical";
14	ensembl	exon	73030897	73030969	0	+	.	gene_id "ENSRNOG00000071879"; gene_version "1"; transcript_id "ENSRNOT00000161870"; transcript_version "1"; exon_number "2"; gene_source "ensembl"; gene_biotype "lncRNA"; transcript_source "ensembl"; transcript_biotype "lncRNA"; exon_id "ENSRNOE00000761412"; exon_version "1"; tag "Ensembl_canonical";
14	ensembl	exon	73031371	73031594	0	+	.	gene_id "ENSRNOG00000071879"; gene_version "1"; transcript_id "ENSRNOT00000161870"; transcript_version "1"; exon_number "3"; gene_source "ensembl"; gene_biotype "lncRNA"; transcript_source "ensembl"; transcript_biotype "lncRNA"; exon_id "ENSRNOE00000818662"; exon_version "1"; tag "Ensembl_canonical";
14	ensembl	exon	73183379	73183405	0	+	.	gene_id "ENSRNOG00000029107"; gene_version "7"; transcript_id "ENSRNOT00000040676"; transcript_version "7"; exon_number "1"; gene_name "Hmgb2l2"; gene_source "ensembl"; gene_biotype "protein_coding"; transcript_name "Hmgb2l2-201"; transcript_source "ensembl"; transcript_biotype "protein_coding"; exon_id "ENSRNOE00000708933"; exon_version "1"; tag "Ensembl_canonical";
14	ensembl	five_prime_utr	73183379	73183405	0	+	.	gene_id "ENSRNOG00000029107"; gene_version "7"; transcript_id "ENSRNOT00000040676"; transcript_version "7"; gene_name "Hmgb2l2"; gene_source "ensembl"; gene_biotype "protein_coding"; transcript_name "Hmgb2l2-201"; transcript_source "ensembl"; transcript_biotype "protein_coding"; tag "Ensembl_canonical";
14	ensembl	gene	73183379	73258876	0	+	.	gene_id "ENSRNOG00000029107"; gene_version "7"; gene_name "Hmgb2l2"; gene_source "ensembl"; gene_biotype "protein_coding";
14	ensembl	transcript	73183379	73258876	0	+	.	gene_id "ENSRNOG00000029107"; gene_version "7"; transcript_id "ENSRNOT00000040676"; transcript_version "7"; gene_name "Hmgb2l2"; gene_source "ensembl"; gene_biotype "protein_coding"; transcript_name "Hmgb2l2-201"; transcript_source "ensembl"; transcript_biotype "protein_coding"; tag "Ensembl_canonical";
14	ensembl	five_prime_utr	73258010	73258092	0	+	.	gene_id "ENSRNOG00000029107"; gene_version "7"; transcript_id "ENSRNOT00000040676"; transcript_version "7"; gene_name "Hmgb2l2"; gene_source "ensembl"; gene_biotype "protein_coding"; transcript_name "Hmgb2l2-201"; transcript_source "ensembl"; transcript_biotype "protein_coding"; tag "Ensembl_canonical";
14	ensembl	exon	73258010	73258876	0	+	.	gene_id "ENSRNOG00000029107"; gene_version "7"; transcript_id "ENSRNOT00000040676"; transcript_version "7"; exon_number "2"; gene_name "Hmgb2l2"; gene_source "ensembl"; gene_biotype "protein_coding"; transcript_name "Hmgb2l2-201"; transcript_source "ensembl"; transcript_biotype "protein_coding"; exon_id "ENSRNOE00000444266"; exon_version "5"; tag "Ensembl_canonical";
14	ensembl	start_codon	73258093	73258095	0	+	0	gene_id "ENSRNOG00000029107"; gene_version "7"; transcript_id "ENSRNOT00000040676"; transcript_version "7"; exon_number "2"; gene_name "Hmgb2l2"; gene_source "ensembl"; gene_biotype "protein_coding"; transcript_name "Hmgb2l2-201"; transcript_source "ensembl"; transcript_biotype "protein_coding"; tag "Ensembl_canonical";
14	ensembl	CDS	73258093	73258719	0	+	0	gene_id "ENSRNOG00000029107"; gene_version "7"; transcript_id "ENSRNOT00000040676"; transcript_version "7"; exon_number "2"; gene_name "Hmgb2l2"; gene_source "ensembl"; gene_biotype "protein_coding"; transcript_name "Hmgb2l2-201"; transcript_source "ensembl"; transcript_biotype "protein_coding"; protein_id "ENSRNOP00000051040"; protein_version "4"; tag "Ensembl_canonical";
14	ensembl	stop_codon	73258720	73258722	0	+	0	gene_id "ENSRNOG00000029107"; gene_version "7"; transcript_id "ENSRNOT00000040676"; transcript_version "7"; exon_number "2"; gene_name "Hmgb2l2"; gene_source "ensembl"; gene_biotype "protein_coding"; transcript_name "Hmgb2l2-201"; transcript_source "ensembl"; transcript_biotype "protein_coding"; tag "Ensembl_canonical";
14	ensembl	three_prime_utr	73258723	73258876	0	+	.	gene_id "ENSRNOG00000029107"; gene_version "7"; transcript_id "ENSRNOT00000040676"; transcript_version "7"; gene_name "Hmgb2l2"; gene_source "ensembl"; gene_biotype "protein_coding"; transcript_name "Hmgb2l2-201"; transcript_source "ensembl"; transcript_biotype "protein_coding"; tag "Ensembl_canonical";
14	ensembl	exon	73305202	73305794	0	+	.	gene_id "ENSRNOG00000084516"; gene_version "1"; transcript_id "ENSRNOT00000136404"; transcript_version "1"; exon_number "1"; gene_source "ensembl"; gene_biotype "lncRNA"; transcript_source "ensembl"; transcript_biotype "lncRNA"; exon_id "ENSRNOE00000765005"; exon_version "1"; tag "Ensembl_canonical";
14	ensembl	gene	73305202	73318223	0	+	.	gene_id "ENSRNOG00000084516"; gene_version "1"; gene_source "ensembl"; gene_biotype "lncRNA";
14	ensembl	transcript	73305202	73318223	0	+	.	gene_id "ENSRNOG00000084516"; gene_version "1"; transcript_id "ENSRNOT00000136404"; transcript_version "1"; gene_source "ensembl"; gene_biotype "lncRNA"; transcript_source "ensembl"; transcript_biotype "lncRNA"; tag "Ensembl_canonical";
14	ensembl	exon	73305954	73306037	0	+	.	gene_id "ENSRNOG00000084516"; gene_version "1"; transcript_id "ENSRNOT00000136404"; transcript_version "1"; exon_number "2"; gene_source "ensembl"; gene_biotype "lncRNA"; transcript_source "ensembl"; transcript_biotype "lncRNA"; exon_id "ENSRNOE00000779217"; exon_version "1"; tag "Ensembl_canonical";
14	ensembl	exon	73317888	73318223	0	+	.	gene_id "ENSRNOG00000084516"; gene_version "1"; transcript_id "ENSRNOT00000136404"; transcript_version "1"; exon_number "3"; gene_source "ensembl"; gene_biotype "lncRNA"; transcript_source "ensembl"; transcript_biotype "lncRNA"; exon_id "ENSRNOE00000696625"; exon_version "1"; tag "Ensembl_canonical";
14	ensembl	five_prime_utr	73320832	73321030	0	+	.	gene_id "ENSRNOG00000050437"; gene_version "4"; transcript_id "ENSRNOT00000070998"; transcript_version "4"; gene_name "Bod1l1"; gene_source "ensembl"; gene_biotype "protein_coding"; transcript_name "Bod1l1-201"; transcript_source "ensembl"; transcript_biotype "protein_coding"; tag "Ensembl_canonical";
14	ensembl	exon	73320832	73321267	0	+	.	gene_id "ENSRNOG00000050437"; gene_version "4"; transcript_id "ENSRNOT00000070998"; transcript_version "4"; exon_number "1"; gene_name "Bod1l1"; gene_source "ensembl"; gene_biotype "protein_coding"; transcript_name "Bod1l1-201"; transcript_source "ensembl"; transcript_biotype "protein_coding"; exon_id "ENSRNOE00000705407"; exon_version "1"; tag "Ensembl_canonical";
14	ensembl	transcript	73320832	73375384	0	+	.	gene_id "ENSRNOG00000050437"; gene_version "4"; transcript_id "ENSRNOT00000070998"; transcript_version "4"; gene_name "Bod1l1"; gene_source "ensembl"; gene_biotype "protein_coding"; transcript_name "Bod1l1-201"; transcript_source "ensembl"; transcript_biotype "protein_coding"; tag "Ensembl_canonical";
14	ensembl	gene	73320832	73375658	0	+	.	gene_id "ENSRNOG00000050437"; gene_version "4"; gene_name "Bod1l1"; gene_source "ensembl"; gene_biotype "protein_coding";
14	ensembl	five_prime_utr	73320886	73321030	0	+	.	gene_id "ENSRNOG00000050437"; gene_version "4"; transcript_id "ENSRNOT00000099934"; transcript_version "2"; gene_name "Bod1l1"; gene_source "ensembl"; gene_biotype "protein_coding"; transcript_name "Bod1l1-202"; transcript_source "ensembl"; transcript_biotype "protein_coding";
14	ensembl	exon	73320886	73321267	0	+	.	gene_id "ENSRNOG00000050437"; gene_version "4"; transcript_id "ENSRNOT00000099934"; transcript_version "2"; exon_number "1"; gene_name "Bod1l1"; gene_source "ensembl"; gene_biotype "protein_coding"; transcript_name "Bod1l1-202"; transcript_source "ensembl"; transcript_biotype "protein_coding"; exon_id "ENSRNOE00000604821"; exon_version "2";
14	ENSEMBL114_rn	exon	73320886	73321267	61.945360843892	+	.	gene_id "ENSRNOG00000050437"; transcript_id "ENSRNOG00000050437_tx_2"; exon_id "14_73320886_73321267_+"; exonnum "1"; txlen "2266";
14	ensembl	transcript	73320886	73375658	0	+	.	gene_id "ENSRNOG00000050437"; gene_version "4"; transcript_id "ENSRNOT00000099934"; transcript_version "2"; gene_name "Bod1l1"; gene_source "ensembl"; gene_biotype "protein_coding"; transcript_name "Bod1l1-202"; transcript_source "ensembl"; transcript_biotype "protein_coding";
14	ensembl	start_codon	73321031	73321033	0	+	0	gene_id "ENSRNOG00000050437"; gene_version "4"; transcript_id "ENSRNOT00000070998"; transcript_version "4"; exon_number "1"; gene_name "Bod1l1"; gene_source "ensembl"; gene_biotype "protein_coding"; transcript_name "Bod1l1-201"; transcript_source "ensembl"; transcript_biotype "protein_coding"; tag "Ensembl_canonical";
14	ensembl	start_codon	73321031	73321033	0	+	0	gene_id "ENSRNOG00000050437"; gene_version "4"; transcript_id "ENSRNOT00000099934"; transcript_version "2"; exon_number "1"; gene_name "Bod1l1"; gene_source "ensembl"; gene_biotype "protein_coding"; transcript_name "Bod1l1-202"; transcript_source "ensembl"; transcript_biotype "protein_coding";
14	ensembl	CDS	73321031	73321267	0	+	0	gene_id "ENSRNOG00000050437"; gene_version "4"; transcript_id "ENSRNOT00000070998"; transcript_version "4"; exon_number "1"; gene_name "Bod1l1"; gene_source "ensembl"; gene_biotype "protein_coding"; transcript_name "Bod1l1-201"; transcript_source "ensembl"; transcript_biotype "protein_coding"; protein_id "ENSRNOP00000067163"; protein_version "3"; tag "Ensembl_canonical";
14	ensembl	CDS	73321031	73321267	0	+	0	gene_id "ENSRNOG00000050437"; gene_version "4"; transcript_id "ENSRNOT00000099934"; transcript_version "2"; exon_number "1"; gene_name "Bod1l1"; gene_source "ensembl"; gene_biotype "protein_coding"; transcript_name "Bod1l1-202"; transcript_source "ensembl"; transcript_biotype "protein_coding"; protein_id "ENSRNOP00000087813"; protein_version "2";
14	ensembl	start_codon	73326758	73326760	0	+	0	gene_id "ENSRNOG00000050437"; gene_version "4"; transcript_id "ENSRNOT00000107880"; transcript_version "2"; exon_number "1"; gene_name "Bod1l1"; gene_source "ensembl"; gene_biotype "protein_coding"; transcript_name "Bod1l1-203"; transcript_source "ensembl"; transcript_biotype "protein_coding";
14	ensembl	exon	73326758	73326955	0	+	.	gene_id "ENSRNOG00000050437"; gene_version "4"; transcript_id "ENSRNOT00000107880"; transcript_version "2"; exon_number "1"; gene_name "Bod1l1"; gene_source "ensembl"; gene_biotype "protein_coding"; transcript_name "Bod1l1-203"; transcript_source "ensembl"; transcript_biotype "protein_coding"; exon_id "ENSRNOE00000592277"; exon_version "1";
14	ensembl	CDS	73326758	73326955	0	+	0	gene_id "ENSRNOG00000050437"; gene_version "4"; transcript_id "ENSRNOT00000107880"; transcript_version "2"; exon_number "1"; gene_name "Bod1l1"; gene_source "ensembl"; gene_biotype "protein_coding"; transcript_name "Bod1l1-203"; transcript_source "ensembl"; transcript_biotype "protein_coding"; protein_id "ENSRNOP00000084437"; protein_version "1";
14	ensembl	transcript	73326758	73375384	0	+	.	gene_id "ENSRNOG00000050437"; gene_version "4"; transcript_id "ENSRNOT00000107880"; transcript_version "2"; gene_name "Bod1l1"; gene_source "ensembl"; gene_biotype "protein_coding"; transcript_name "Bod1l1-203"; transcript_source "ensembl"; transcript_biotype "protein_coding";
14	ensembl	exon	73327482	73327606	0	+	.	gene_id "ENSRNOG00000050437"; gene_version "4"; transcript_id "ENSRNOT00000107880"; transcript_version "2"; exon_number "2"; gene_name "Bod1l1"; gene_source "ensembl"; gene_biotype "protein_coding"; transcript_name "Bod1l1-203"; transcript_source "ensembl"; transcript_biotype "protein_coding"; exon_id "ENSRNOE00000464768"; exon_version "1";
14	ensembl	CDS	73327482	73327606	0	+	0	gene_id "ENSRNOG00000050437"; gene_version "4"; transcript_id "ENSRNOT00000107880"; transcript_version "2"; exon_number "2"; gene_name "Bod1l1"; gene_source "ensembl"; gene_biotype "protein_coding"; transcript_name "Bod1l1-203"; transcript_source "ensembl"; transcript_biotype "protein_coding"; protein_id "ENSRNOP00000084437"; protein_version "1";
14	ensembl	exon	73327482	73327606	0	+	.	gene_id "ENSRNOG00000050437"; gene_version "4"; transcript_id "ENSRNOT00000070998"; transcript_version "4"; exon_number "2"; gene_name "Bod1l1"; gene_source "ensembl"; gene_biotype "protein_coding"; transcript_name "Bod1l1-201"; transcript_source "ensembl"; transcript_biotype "protein_coding"; exon_id "ENSRNOE00000464768"; exon_version "1"; tag "Ensembl_canonical";
14	ensembl	CDS	73327482	73327606	0	+	0	gene_id "ENSRNOG00000050437"; gene_version "4"; transcript_id "ENSRNOT00000070998"; transcript_version "4"; exon_number "2"; gene_name "Bod1l1"; gene_source "ensembl"; gene_biotype "protein_coding"; transcript_name "Bod1l1-201"; transcript_source "ensembl"; transcript_biotype "protein_coding"; protein_id "ENSRNOP00000067163"; protein_version "3"; tag "Ensembl_canonical";
14	ensembl	exon	73327482	73327606	0	+	.	gene_id "ENSRNOG00000050437"; gene_version "4"; transcript_id "ENSRNOT00000099934"; transcript_version "2"; exon_number "2"; gene_name "Bod1l1"; gene_source "ensembl"; gene_biotype "protein_coding"; transcript_name "Bod1l1-202"; transcript_source "ensembl"; transcript_biotype "protein_coding"; exon_id "ENSRNOE00000464768"; exon_version "1";
14	ensembl	CDS	73327482	73327606	0	+	0	gene_id "ENSRNOG00000050437"; gene_version "4"; transcript_id "ENSRNOT00000099934"; transcript_version "2"; exon_number "2"; gene_name "Bod1l1"; gene_source "ensembl"; gene_biotype "protein_coding"; transcript_name "Bod1l1-202"; transcript_source "ensembl"; transcript_biotype "protein_coding"; protein_id "ENSRNOP00000087813"; protein_version "2";
14	ENSEMBL114_rn	exon	73327482	73327606	61.945360843892	+	.	gene_id "ENSRNOG00000050437"; transcript_id "ENSRNOG00000050437_tx_2"; exon_id "14_73327482_73327606_+"; exonnum "2"; txlen "2266";
14	ensembl	exon	73331865	73332055	0	+	.	gene_id "ENSRNOG00000050437"; gene_version "4"; transcript_id "ENSRNOT00000107880"; transcript_version "2"; exon_number "3"; gene_name "Bod1l1"; gene_source "ensembl"; gene_biotype "protein_coding"; transcript_name "Bod1l1-203"; transcript_source "ensembl"; transcript_biotype "protein_coding"; exon_id "ENSRNOE00000487932"; exon_version "1";
14	ensembl	CDS	73331865	73332055	0	+	1	gene_id "ENSRNOG00000050437"; gene_version "4"; transcript_id "ENSRNOT00000107880"; transcript_version "2"; exon_number "3"; gene_name "Bod1l1"; gene_source "ensembl"; gene_biotype "protein_coding"; transcript_name "Bod1l1-203"; transcript_source "ensembl"; transcript_biotype "protein_coding"; protein_id "ENSRNOP00000084437"; protein_version "1";
14	ensembl	exon	73331865	73332055	0	+	.	gene_id "ENSRNOG00000050437"; gene_version "4"; transcript_id "ENSRNOT00000070998"; transcript_version "4"; exon_number "3"; gene_name "Bod1l1"; gene_source "ensembl"; gene_biotype "protein_coding"; transcript_name "Bod1l1-201"; transcript_source "ensembl"; transcript_biotype "protein_coding"; exon_id "ENSRNOE00000487932"; exon_version "1"; tag "Ensembl_canonical";
14	ensembl	CDS	73331865	73332055	0	+	1	gene_id "ENSRNOG00000050437"; gene_version "4"; transcript_id "ENSRNOT00000070998"; transcript_version "4"; exon_number "3"; gene_name "Bod1l1"; gene_source "ensembl"; gene_biotype "protein_coding"; transcript_name "Bod1l1-201"; transcript_source "ensembl"; transcript_biotype "protein_coding"; protein_id "ENSRNOP00000067163"; protein_version "3"; tag "Ensembl_canonical";
14	ensembl	exon	73331865	73332055	0	+	.	gene_id "ENSRNOG00000050437"; gene_version "4"; transcript_id "ENSRNOT00000099934"; transcript_version "2"; exon_number "3"; gene_name "Bod1l1"; gene_source "ensembl"; gene_biotype "protein_coding"; transcript_name "Bod1l1-202"; transcript_source "ensembl"; transcript_biotype "protein_coding"; exon_id "ENSRNOE00000487932"; exon_version "1";
14	ensembl	CDS	73331865	73332055	0	+	1	gene_id "ENSRNOG00000050437"; gene_version "4"; transcript_id "ENSRNOT00000099934"; transcript_version "2"; exon_number "3"; gene_name "Bod1l1"; gene_source "ensembl"; gene_biotype "protein_coding"; transcript_name "Bod1l1-202"; transcript_source "ensembl"; transcript_biotype "protein_coding"; protein_id "ENSRNOP00000087813"; protein_version "2";
14	ENSEMBL114_rn	exon	73331865	73332055	61.945360843892	+	.	gene_id "ENSRNOG00000050437"; transcript_id "ENSRNOG00000050437_tx_2"; exon_id "14_73331865_73332055_+"; exonnum "3"; txlen "2266";
14	ensembl	exon	73332533	73333147	0	+	.	gene_id "ENSRNOG00000050437"; gene_version "4"; transcript_id "ENSRNOT00000107880"; transcript_version "2"; exon_number "4"; gene_name "Bod1l1"; gene_source "ensembl"; gene_biotype "protein_coding"; transcript_name "Bod1l1-203"; transcript_source "ensembl"; transcript_biotype "protein_coding"; exon_id "ENSRNOE00000507509"; exon_version "2";
14	ensembl	CDS	73332533	73333147	0	+	2	gene_id "ENSRNOG00000050437"; gene_version "4"; transcript_id "ENSRNOT00000107880"; transcript_version "2"; exon_number "4"; gene_name "Bod1l1"; gene_source "ensembl"; gene_biotype "protein_coding"; transcript_name "Bod1l1-203"; transcript_source "ensembl"; transcript_biotype "protein_coding"; protein_id "ENSRNOP00000084437"; protein_version "1";
14	ensembl	exon	73332533	73333147	0	+	.	gene_id "ENSRNOG00000050437"; gene_version "4"; transcript_id "ENSRNOT00000070998"; transcript_version "4"; exon_number "4"; gene_name "Bod1l1"; gene_source "ensembl"; gene_biotype "protein_coding"; transcript_name "Bod1l1-201"; transcript_source "ensembl"; transcript_biotype "protein_coding"; exon_id "ENSRNOE00000507509"; exon_version "2"; tag "Ensembl_canonical";
14	ensembl	CDS	73332533	73333147	0	+	2	gene_id "ENSRNOG00000050437"; gene_version "4"; transcript_id "ENSRNOT00000070998"; transcript_version "4"; exon_number "4"; gene_name "Bod1l1"; gene_source "ensembl"; gene_biotype "protein_coding"; transcript_name "Bod1l1-201"; transcript_source "ensembl"; transcript_biotype "protein_coding"; protein_id "ENSRNOP00000067163"; protein_version "3"; tag "Ensembl_canonical";
14	ensembl	exon	73332533	73333147	0	+	.	gene_id "ENSRNOG00000050437"; gene_version "4"; transcript_id "ENSRNOT00000099934"; transcript_version "2"; exon_number "4"; gene_name "Bod1l1"; gene_source "ensembl"; gene_biotype "protein_coding"; transcript_name "Bod1l1-202"; transcript_source "ensembl"; transcript_biotype "protein_coding"; exon_id "ENSRNOE00000507509"; exon_version "2";
14	ensembl	CDS	73332533	73333147	0	+	2	gene_id "ENSRNOG00000050437"; gene_version "4"; transcript_id "ENSRNOT00000099934"; transcript_version "2"; exon_number "4"; gene_name "Bod1l1"; gene_source "ensembl"; gene_biotype "protein_coding"; transcript_name "Bod1l1-202"; transcript_source "ensembl"; transcript_biotype "protein_coding"; protein_id "ENSRNOP00000087813"; protein_version "2";
14	ENSEMBL114_rn	exon	73332533	73333147	61.945360843892	+	.	gene_id "ENSRNOG00000050437"; transcript_id "ENSRNOG00000050437_tx_2"; exon_id "14_73332533_73333147_+"; exonnum "4"; txlen "2266";
14	ensembl	exon	73333181	73333207	0	+	.	gene_id "ENSRNOG00000050437"; gene_version "4"; transcript_id "ENSRNOT00000107880"; transcript_version "2"; exon_number "5"; gene_name "Bod1l1"; gene_source "ensembl"; gene_biotype "protein_coding"; transcript_name "Bod1l1-203"; transcript_source "ensembl"; transcript_biotype "protein_coding"; exon_id "ENSRNOE00000661218"; exon_version "1";
14	ensembl	CDS	73333181	73333207	0	+	2	gene_id "ENSRNOG00000050437"; gene_version "4"; transcript_id "ENSRNOT00000107880"; transcript_version "2"; exon_number "5"; gene_name "Bod1l1"; gene_source "ensembl"; gene_biotype "protein_coding"; transcript_name "Bod1l1-203"; transcript_source "ensembl"; transcript_biotype "protein_coding"; protein_id "ENSRNOP00000084437"; protein_version "1";
14	ensembl	exon	73333774	73333923	0	+	.	gene_id "ENSRNOG00000050437"; gene_version "4"; transcript_id "ENSRNOT00000070998"; transcript_version "4"; exon_number "5"; gene_name "Bod1l1"; gene_source "ensembl"; gene_biotype "protein_coding"; transcript_name "Bod1l1-201"; transcript_source "ensembl"; transcript_biotype "protein_coding"; exon_id "ENSRNOE00000479201"; exon_version "1"; tag "Ensembl_canonical";
14	ensembl	CDS	73333774	73333923	0	+	2	gene_id "ENSRNOG00000050437"; gene_version "4"; transcript_id "ENSRNOT00000070998"; transcript_version "4"; exon_number "5"; gene_name "Bod1l1"; gene_source "ensembl"; gene_biotype "protein_coding"; transcript_name "Bod1l1-201"; transcript_source "ensembl"; transcript_biotype "protein_coding"; protein_id "ENSRNOP00000067163"; protein_version "3"; tag "Ensembl_canonical";
14	ensembl	exon	73333774	73333923	0	+	.	gene_id "ENSRNOG00000050437"; gene_version "4"; transcript_id "ENSRNOT00000099934"; transcript_version "2"; exon_number "5"; gene_name "Bod1l1"; gene_source "ensembl"; gene_biotype "protein_coding"; transcript_name "Bod1l1-202"; transcript_source "ensembl"; transcript_biotype "protein_coding"; exon_id "ENSRNOE00000479201"; exon_version "1";
14	ensembl	CDS	73333774	73333923	0	+	2	gene_id "ENSRNOG00000050437"; gene_version "4"; transcript_id "ENSRNOT00000099934"; transcript_version "2"; exon_number "5"; gene_name "Bod1l1"; gene_source "ensembl"; gene_biotype "protein_coding"; transcript_name "Bod1l1-202"; transcript_source "ensembl"; transcript_biotype "protein_coding"; protein_id "ENSRNOP00000087813"; protein_version "2";
14	ENSEMBL114_rn	exon	73333774	73333923	61.945360843892	+	.	gene_id "ENSRNOG00000050437"; transcript_id "ENSRNOG00000050437_tx_2"; exon_id "14_73333774_73333923_+"; exonnum "5"; txlen "2266";
14	ensembl	exon	73333789	73333923	0	+	.	gene_id "ENSRNOG00000050437"; gene_version "4"; transcript_id "ENSRNOT00000107880"; transcript_version "2"; exon_number "6"; gene_name "Bod1l1"; gene_source "ensembl"; gene_biotype "protein_coding"; transcript_name "Bod1l1-203"; transcript_source "ensembl"; transcript_biotype "protein_coding"; exon_id "ENSRNOE00000657395"; exon_version "1";
14	ensembl	CDS	73333789	73333923	0	+	2	gene_id "ENSRNOG00000050437"; gene_version "4"; transcript_id "ENSRNOT00000107880"; transcript_version "2"; exon_number "6"; gene_name "Bod1l1"; gene_source "ensembl"; gene_biotype "protein_coding"; transcript_name "Bod1l1-203"; transcript_source "ensembl"; transcript_biotype "protein_coding"; protein_id "ENSRNOP00000084437"; protein_version "1";
14	ensembl	exon	73336594	73336760	0	+	.	gene_id "ENSRNOG00000050437"; gene_version "4"; transcript_id "ENSRNOT00000107880"; transcript_version "2"; exon_number "7"; gene_name "Bod1l1"; gene_source "ensembl"; gene_biotype "protein_coding"; transcript_name "Bod1l1-203"; transcript_source "ensembl"; transcript_biotype "protein_coding"; exon_id "ENSRNOE00000496847"; exon_version "1";
14	ensembl	CDS	73336594	73336760	0	+	2	gene_id "ENSRNOG00000050437"; gene_version "4"; transcript_id "ENSRNOT00000107880"; transcript_version "2"; exon_number "7"; gene_name "Bod1l1"; gene_source "ensembl"; gene_biotype "protein_coding"; transcript_name "Bod1l1-203"; transcript_source "ensembl"; transcript_biotype "protein_coding"; protein_id "ENSRNOP00000084437"; protein_version "1";
14	ensembl	exon	73336594	73336760	0	+	.	gene_id "ENSRNOG00000050437"; gene_version "4"; transcript_id "ENSRNOT00000070998"; transcript_version "4"; exon_number "6"; gene_name "Bod1l1"; gene_source "ensembl"; gene_biotype "protein_coding"; transcript_name "Bod1l1-201"; transcript_source "ensembl"; transcript_biotype "protein_coding"; exon_id "ENSRNOE00000496847"; exon_version "1"; tag "Ensembl_canonical";
14	ensembl	CDS	73336594	73336760	0	+	2	gene_id "ENSRNOG00000050437"; gene_version "4"; transcript_id "ENSRNOT00000070998"; transcript_version "4"; exon_number "6"; gene_name "Bod1l1"; gene_source "ensembl"; gene_biotype "protein_coding"; transcript_name "Bod1l1-201"; transcript_source "ensembl"; transcript_biotype "protein_coding"; protein_id "ENSRNOP00000067163"; protein_version "3"; tag "Ensembl_canonical";
14	ensembl	exon	73336594	73336760	0	+	.	gene_id "ENSRNOG00000050437"; gene_version "4"; transcript_id "ENSRNOT00000099934"; transcript_version "2"; exon_number "6"; gene_name "Bod1l1"; gene_source "ensembl"; gene_biotype "protein_coding"; transcript_name "Bod1l1-202"; transcript_source "ensembl"; transcript_biotype "protein_coding"; exon_id "ENSRNOE00000496847"; exon_version "1";
14	ensembl	CDS	73336594	73336760	0	+	2	gene_id "ENSRNOG00000050437"; gene_version "4"; transcript_id "ENSRNOT00000099934"; transcript_version "2"; exon_number "6"; gene_name "Bod1l1"; gene_source "ensembl"; gene_biotype "protein_coding"; transcript_name "Bod1l1-202"; transcript_source "ensembl"; transcript_biotype "protein_coding"; protein_id "ENSRNOP00000087813"; protein_version "2";
14	ENSEMBL114_rn	exon	73336594	73336760	61.945360843892	+	.	gene_id "ENSRNOG00000050437"; transcript_id "ENSRNOG00000050437_tx_2"; exon_id "14_73336594_73336760_+"; exonnum "6"; txlen "2266";
14	ensembl	exon	73338542	73338653	0	+	.	gene_id "ENSRNOG00000050437"; gene_version "4"; transcript_id "ENSRNOT00000107880"; transcript_version "2"; exon_number "8"; gene_name "Bod1l1"; gene_source "ensembl"; gene_biotype "protein_coding"; transcript_name "Bod1l1-203"; transcript_source "ensembl"; transcript_biotype "protein_coding"; exon_id "ENSRNOE00000482738"; exon_version "1";
14	ensembl	CDS	73338542	73338653	0	+	0	gene_id "ENSRNOG00000050437"; gene_version "4"; transcript_id "ENSRNOT00000107880"; transcript_version "2"; exon_number "8"; gene_name "Bod1l1"; gene_source "ensembl"; gene_biotype "protein_coding"; transcript_name "Bod1l1-203"; transcript_source "ensembl"; transcript_biotype "protein_coding"; protein_id "ENSRNOP00000084437"; protein_version "1";
14	ensembl	exon	73338542	73338653	0	+	.	gene_id "ENSRNOG00000050437"; gene_version "4"; transcript_id "ENSRNOT00000070998"; transcript_version "4"; exon_number "7"; gene_name "Bod1l1"; gene_source "ensembl"; gene_biotype "protein_coding"; transcript_name "Bod1l1-201"; transcript_source "ensembl"; transcript_biotype "protein_coding"; exon_id "ENSRNOE00000482738"; exon_version "1"; tag "Ensembl_canonical";
14	ensembl	CDS	73338542	73338653	0	+	0	gene_id "ENSRNOG00000050437"; gene_version "4"; transcript_id "ENSRNOT00000070998"; transcript_version "4"; exon_number "7"; gene_name "Bod1l1"; gene_source "ensembl"; gene_biotype "protein_coding"; transcript_name "Bod1l1-201"; transcript_source "ensembl"; transcript_biotype "protein_coding"; protein_id "ENSRNOP00000067163"; protein_version "3"; tag "Ensembl_canonical";
14	ensembl	exon	73338542	73338653	0	+	.	gene_id "ENSRNOG00000050437"; gene_version "4"; transcript_id "ENSRNOT00000099934"; transcript_version "2"; exon_number "7"; gene_name "Bod1l1"; gene_source "ensembl"; gene_biotype "protein_coding"; transcript_name "Bod1l1-202"; transcript_source "ensembl"; transcript_biotype "protein_coding"; exon_id "ENSRNOE00000482738"; exon_version "1";
14	ensembl	CDS	73338542	73338653	0	+	0	gene_id "ENSRNOG00000050437"; gene_version "4"; transcript_id "ENSRNOT00000099934"; transcript_version "2"; exon_number "7"; gene_name "Bod1l1"; gene_source "ensembl"; gene_biotype "protein_coding"; transcript_name "Bod1l1-202"; transcript_source "ensembl"; transcript_biotype "protein_coding"; protein_id "ENSRNOP00000087813"; protein_version "2";
14	ENSEMBL114_rn	exon	73338542	73338653	61.945360843892	+	.	gene_id "ENSRNOG00000050437"; transcript_id "ENSRNOG00000050437_tx_2"; exon_id "14_73338542_73338653_+"; exonnum "7"; txlen "2266";
14	ensembl	exon	73339145	73339283	0	+	.	gene_id "ENSRNOG00000050437"; gene_version "4"; transcript_id "ENSRNOT00000107880"; transcript_version "2"; exon_number "9"; gene_name "Bod1l1"; gene_source "ensembl"; gene_biotype "protein_coding"; transcript_name "Bod1l1-203"; transcript_source "ensembl"; transcript_biotype "protein_coding"; exon_id "ENSRNOE00000502723"; exon_version "1";
14	ensembl	CDS	73339145	73339283	0	+	2	gene_id "ENSRNOG00000050437"; gene_version "4"; transcript_id "ENSRNOT00000107880"; transcript_version "2"; exon_number "9"; gene_name "Bod1l1"; gene_source "ensembl"; gene_biotype "protein_coding"; transcript_name "Bod1l1-203"; transcript_source "ensembl"; transcript_biotype "protein_coding"; protein_id "ENSRNOP00000084437"; protein_version "1";
14	ensembl	exon	73339145	73339283	0	+	.	gene_id "ENSRNOG00000050437"; gene_version "4"; transcript_id "ENSRNOT00000070998"; transcript_version "4"; exon_number "8"; gene_name "Bod1l1"; gene_source "ensembl"; gene_biotype "protein_coding"; transcript_name "Bod1l1-201"; transcript_source "ensembl"; transcript_biotype "protein_coding"; exon_id "ENSRNOE00000502723"; exon_version "1"; tag "Ensembl_canonical";
14	ensembl	CDS	73339145	73339283	0	+	2	gene_id "ENSRNOG00000050437"; gene_version "4"; transcript_id "ENSRNOT00000070998"; transcript_version "4"; exon_number "8"; gene_name "Bod1l1"; gene_source "ensembl"; gene_biotype "protein_coding"; transcript_name "Bod1l1-201"; transcript_source "ensembl"; transcript_biotype "protein_coding"; protein_id "ENSRNOP00000067163"; protein_version "3"; tag "Ensembl_canonical";
14	ensembl	exon	73339145	73339283	0	+	.	gene_id "ENSRNOG00000050437"; gene_version "4"; transcript_id "ENSRNOT00000099934"; transcript_version "2"; exon_number "8"; gene_name "Bod1l1"; gene_source "ensembl"; gene_biotype "protein_coding"; transcript_name "Bod1l1-202"; transcript_source "ensembl"; transcript_biotype "protein_coding"; exon_id "ENSRNOE00000502723"; exon_version "1";
14	ensembl	CDS	73339145	73339283	0	+	2	gene_id "ENSRNOG00000050437"; gene_version "4"; transcript_id "ENSRNOT00000099934"; transcript_version "2"; exon_number "8"; gene_name "Bod1l1"; gene_source "ensembl"; gene_biotype "protein_coding"; transcript_name "Bod1l1-202"; transcript_source "ensembl"; transcript_biotype "protein_coding"; protein_id "ENSRNOP00000087813"; protein_version "2";
14	ENSEMBL114_rn	exon	73339145	73339283	61.945360843892	+	.	gene_id "ENSRNOG00000050437"; transcript_id "ENSRNOG00000050437_tx_2"; exon_id "14_73339145_73339283_+"; exonnum "8"; txlen "2266";
14	ensembl	exon	73341706	73341778	0	+	.	gene_id "ENSRNOG00000050437"; gene_version "4"; transcript_id "ENSRNOT00000107880"; transcript_version "2"; exon_number "10"; gene_name "Bod1l1"; gene_source "ensembl"; gene_biotype "protein_coding"; transcript_name "Bod1l1-203"; transcript_source "ensembl"; transcript_biotype "protein_coding"; exon_id "ENSRNOE00000481741"; exon_version "1";
14	ensembl	CDS	73341706	73341778	0	+	1	gene_id "ENSRNOG00000050437"; gene_version "4"; transcript_id "ENSRNOT00000107880"; transcript_version "2"; exon_number "10"; gene_name "Bod1l1"; gene_source "ensembl"; gene_biotype "protein_coding"; transcript_name "Bod1l1-203"; transcript_source "ensembl"; transcript_biotype "protein_coding"; protein_id "ENSRNOP00000084437"; protein_version "1";
14	ensembl	exon	73341706	73341778	0	+	.	gene_id "ENSRNOG00000050437"; gene_version "4"; transcript_id "ENSRNOT00000070998"; transcript_version "4"; exon_number "9"; gene_name "Bod1l1"; gene_source "ensembl"; gene_biotype "protein_coding"; transcript_name "Bod1l1-201"; transcript_source "ensembl"; transcript_biotype "protein_coding"; exon_id "ENSRNOE00000481741"; exon_version "1"; tag "Ensembl_canonical";
14	ensembl	CDS	73341706	73341778	0	+	1	gene_id "ENSRNOG00000050437"; gene_version "4"; transcript_id "ENSRNOT00000070998"; transcript_version "4"; exon_number "9"; gene_name "Bod1l1"; gene_source "ensembl"; gene_biotype "protein_coding"; transcript_name "Bod1l1-201"; transcript_source "ensembl"; transcript_biotype "protein_coding"; protein_id "ENSRNOP00000067163"; protein_version "3"; tag "Ensembl_canonical";
14	ensembl	exon	73341706	73341778	0	+	.	gene_id "ENSRNOG00000050437"; gene_version "4"; transcript_id "ENSRNOT00000099934"; transcript_version "2"; exon_number "9"; gene_name "Bod1l1"; gene_source "ensembl"; gene_biotype "protein_coding"; transcript_name "Bod1l1-202"; transcript_source "ensembl"; transcript_biotype "protein_coding"; exon_id "ENSRNOE00000481741"; exon_version "1";
14	ensembl	CDS	73341706	73341778	0	+	1	gene_id "ENSRNOG00000050437"; gene_version "4"; transcript_id "ENSRNOT00000099934"; transcript_version "2"; exon_number "9"; gene_name "Bod1l1"; gene_source "ensembl"; gene_biotype "protein_coding"; transcript_name "Bod1l1-202"; transcript_source "ensembl"; transcript_biotype "protein_coding"; protein_id "ENSRNOP00000087813"; protein_version "2";
14	ENSEMBL114_rn	exon	73341706	73341778	61.945360843892	+	.	gene_id "ENSRNOG00000050437"; transcript_id "ENSRNOG00000050437_tx_2"; exon_id "14_73341706_73341778_+"; exonnum "9"; txlen "2266";
14	sraer114_ss	exon	73343211	73343522	61.945360843892	+	.	gene_id "ENSRNOG00000050437"; transcript_id "ENSRNOG00000050437_tx_2"; exon_id "14_73343211_73343522_+"; exonnum "10"; txlen "2266";
14	ensembl	exon	73343211	73349184	0	+	.	gene_id "ENSRNOG00000050437"; gene_version "4"; transcript_id "ENSRNOT00000107880"; transcript_version "2"; exon_number "11"; gene_name "Bod1l1"; gene_source "ensembl"; gene_biotype "protein_coding"; transcript_name "Bod1l1-203"; transcript_source "ensembl"; transcript_biotype "protein_coding"; exon_id "ENSRNOE00000476792"; exon_version "3";
14	ensembl	CDS	73343211	73349184	0	+	0	gene_id "ENSRNOG00000050437"; gene_version "4"; transcript_id "ENSRNOT00000107880"; transcript_version "2"; exon_number "11"; gene_name "Bod1l1"; gene_source "ensembl"; gene_biotype "protein_coding"; transcript_name "Bod1l1-203"; transcript_source "ensembl"; transcript_biotype "protein_coding"; protein_id "ENSRNOP00000084437"; protein_version "1";
14	ensembl	exon	73343211	73349184	0	+	.	gene_id "ENSRNOG00000050437"; gene_version "4"; transcript_id "ENSRNOT00000070998"; transcript_version "4"; exon_number "10"; gene_name "Bod1l1"; gene_source "ensembl"; gene_biotype "protein_coding"; transcript_name "Bod1l1-201"; transcript_source "ensembl"; transcript_biotype "protein_coding"; exon_id "ENSRNOE00000476792"; exon_version "3"; tag "Ensembl_canonical";
14	ensembl	CDS	73343211	73349184	0	+	0	gene_id "ENSRNOG00000050437"; gene_version "4"; transcript_id "ENSRNOT00000070998"; transcript_version "4"; exon_number "10"; gene_name "Bod1l1"; gene_source "ensembl"; gene_biotype "protein_coding"; transcript_name "Bod1l1-201"; transcript_source "ensembl"; transcript_biotype "protein_coding"; protein_id "ENSRNOP00000067163"; protein_version "3"; tag "Ensembl_canonical";
14	ensembl	exon	73343211	73349184	0	+	.	gene_id "ENSRNOG00000050437"; gene_version "4"; transcript_id "ENSRNOT00000099934"; transcript_version "2"; exon_number "10"; gene_name "Bod1l1"; gene_source "ensembl"; gene_biotype "protein_coding"; transcript_name "Bod1l1-202"; transcript_source "ensembl"; transcript_biotype "protein_coding"; exon_id "ENSRNOE00000476792"; exon_version "3";
14	ensembl	CDS	73343211	73349184	0	+	0	gene_id "ENSRNOG00000050437"; gene_version "4"; transcript_id "ENSRNOT00000099934"; transcript_version "2"; exon_number "10"; gene_name "Bod1l1"; gene_source "ensembl"; gene_biotype "protein_coding"; transcript_name "Bod1l1-202"; transcript_source "ensembl"; transcript_biotype "protein_coding"; protein_id "ENSRNOP00000087813"; protein_version "2";
14	sraer114_es	exon	73348003	73348389	13.305192387504	+	.	gene_id "ENSRNOG00000050437"; transcript_id "ENSRNOG00000050437_tx_5"; exon_id "14_73348003_73348389_+"; exonnum "1"; txlen "2593";
14	sraer114_es	exon	73348003	73348389	11.7417167060902	+	.	gene_id "ENSRNOG00000050437"; transcript_id "ENSRNOG00000050437_tx_6"; exon_id "14_73348003_73348389_+"; exonnum "1"; txlen "2734";
14	sraer114_es	exon	73348003	73348389	9.56809553787007	+	.	gene_id "ENSRNOG00000050437"; transcript_id "ENSRNOG00000050437_tx_8"; exon_id "14_73348003_73348389_+"; exonnum "1"; txlen "2584";
14	sraer114_es	exon	73348912	73349184	107.812666547777	+	.	gene_id "ENSRNOG00000050437"; transcript_id "ENSRNOG00000050437_tx_1"; exon_id "14_73348912_73349184_+"; exonnum "1"; txlen "2470";
14	sraer114_es	exon	73348912	73349184	54.0397204687262	+	.	gene_id "ENSRNOG00000050437"; transcript_id "ENSRNOG00000050437_tx_3"; exon_id "14_73348912_73349184_+"; exonnum "1"; txlen "2611";
14	sraer114_es	exon	73348912	73349184	14.5443629637321	+	.	gene_id "ENSRNOG00000050437"; transcript_id "ENSRNOG00000050437_tx_4"; exon_id "14_73348912_73349184_+"; exonnum "1"; txlen "2479";
14	sraer114_es	exon	73348912	73349184	10.7689636629825	+	.	gene_id "ENSRNOG00000050437"; transcript_id "ENSRNOG00000050437_tx_7"; exon_id "14_73348912_73349184_+"; exonnum "1"; txlen "2620";
14	ensembl	exon	73350887	73350960	0	+	.	gene_id "ENSRNOG00000050437"; gene_version "4"; transcript_id "ENSRNOT00000099934"; transcript_version "2"; exon_number "11"; gene_name "Bod1l1"; gene_source "ensembl"; gene_biotype "protein_coding"; transcript_name "Bod1l1-202"; transcript_source "ensembl"; transcript_biotype "protein_coding"; exon_id "ENSRNOE00000813516"; exon_version "1";
14	ensembl	CDS	73350887	73350960	0	+	2	gene_id "ENSRNOG00000050437"; gene_version "4"; transcript_id "ENSRNOT00000099934"; transcript_version "2"; exon_number "11"; gene_name "Bod1l1"; gene_source "ensembl"; gene_biotype "protein_coding"; transcript_name "Bod1l1-202"; transcript_source "ensembl"; transcript_biotype "protein_coding"; protein_id "ENSRNOP00000087813"; protein_version "2";
14	ENSEMBL114_rn	exon	73350887	73350960	14.5443629637321	+	.	gene_id "ENSRNOG00000050437"; transcript_id "ENSRNOG00000050437_tx_4"; exon_id "14_73350887_73350960_+"; exonnum "2"; txlen "2479";
14	ENSEMBL114_rn	exon	73350887	73350960	13.305192387504	+	.	gene_id "ENSRNOG00000050437"; transcript_id "ENSRNOG00000050437_tx_5"; exon_id "14_73350887_73350960_+"; exonnum "2"; txlen "2593";
14	ENSEMBL114_rn	exon	73350887	73350960	11.7417167060902	+	.	gene_id "ENSRNOG00000050437"; transcript_id "ENSRNOG00000050437_tx_6"; exon_id "14_73350887_73350960_+"; exonnum "2"; txlen "2734";
14	ENSEMBL114_rn	exon	73350887	73350960	10.7689636629825	+	.	gene_id "ENSRNOG00000050437"; transcript_id "ENSRNOG00000050437_tx_7"; exon_id "14_73350887_73350960_+"; exonnum "2"; txlen "2620";
14	ensembl	exon	73350896	73350960	0	+	.	gene_id "ENSRNOG00000050437"; gene_version "4"; transcript_id "ENSRNOT00000107880"; transcript_version "2"; exon_number "12"; gene_name "Bod1l1"; gene_source "ensembl"; gene_biotype "protein_coding"; transcript_name "Bod1l1-203"; transcript_source "ensembl"; transcript_biotype "protein_coding"; exon_id "ENSRNOE00000467018"; exon_version "1";
14	ensembl	CDS	73350896	73350960	0	+	2	gene_id "ENSRNOG00000050437"; gene_version "4"; transcript_id "ENSRNOT00000107880"; transcript_version "2"; exon_number "12"; gene_name "Bod1l1"; gene_source "ensembl"; gene_biotype "protein_coding"; transcript_name "Bod1l1-203"; transcript_source "ensembl"; transcript_biotype "protein_coding"; protein_id "ENSRNOP00000084437"; protein_version "1";
14	ensembl	exon	73350896	73350960	0	+	.	gene_id "ENSRNOG00000050437"; gene_version "4"; transcript_id "ENSRNOT00000070998"; transcript_version "4"; exon_number "11"; gene_name "Bod1l1"; gene_source "ensembl"; gene_biotype "protein_coding"; transcript_name "Bod1l1-201"; transcript_source "ensembl"; transcript_biotype "protein_coding"; exon_id "ENSRNOE00000467018"; exon_version "1"; tag "Ensembl_canonical";
14	ensembl	CDS	73350896	73350960	0	+	2	gene_id "ENSRNOG00000050437"; gene_version "4"; transcript_id "ENSRNOT00000070998"; transcript_version "4"; exon_number "11"; gene_name "Bod1l1"; gene_source "ensembl"; gene_biotype "protein_coding"; transcript_name "Bod1l1-201"; transcript_source "ensembl"; transcript_biotype "protein_coding"; protein_id "ENSRNOP00000067163"; protein_version "3"; tag "Ensembl_canonical";
14	ENSEMBL114_rn	exon	73350896	73350960	107.812666547777	+	.	gene_id "ENSRNOG00000050437"; transcript_id "ENSRNOG00000050437_tx_1"; exon_id "14_73350896_73350960_+"; exonnum "2"; txlen "2470";
14	ENSEMBL114_rn	exon	73350896	73350960	54.0397204687262	+	.	gene_id "ENSRNOG00000050437"; transcript_id "ENSRNOG00000050437_tx_3"; exon_id "14_73350896_73350960_+"; exonnum "2"; txlen "2611";
14	ENSEMBL114_rn	exon	73350896	73350960	9.56809553787007	+	.	gene_id "ENSRNOG00000050437"; transcript_id "ENSRNOG00000050437_tx_8"; exon_id "14_73350896_73350960_+"; exonnum "2"; txlen "2584";
14	ensembl	exon	73351888	73351972	0	+	.	gene_id "ENSRNOG00000050437"; gene_version "4"; transcript_id "ENSRNOT00000070998"; transcript_version "4"; exon_number "12"; gene_name "Bod1l1"; gene_source "ensembl"; gene_biotype "protein_coding"; transcript_name "Bod1l1-201"; transcript_source "ensembl"; transcript_biotype "protein_coding"; exon_id "ENSRNOE00000484353"; exon_version "1"; tag "Ensembl_canonical";
14	ensembl	CDS	73351888	73351972	0	+	0	gene_id "ENSRNOG00000050437"; gene_version "4"; transcript_id "ENSRNOT00000070998"; transcript_version "4"; exon_number "12"; gene_name "Bod1l1"; gene_source "ensembl"; gene_biotype "protein_coding"; transcript_name "Bod1l1-201"; transcript_source "ensembl"; transcript_biotype "protein_coding"; protein_id "ENSRNOP00000067163"; protein_version "3"; tag "Ensembl_canonical";
14	ensembl	exon	73351888	73351972	0	+	.	gene_id "ENSRNOG00000050437"; gene_version "4"; transcript_id "ENSRNOT00000099934"; transcript_version "2"; exon_number "12"; gene_name "Bod1l1"; gene_source "ensembl"; gene_biotype "protein_coding"; transcript_name "Bod1l1-202"; transcript_source "ensembl"; transcript_biotype "protein_coding"; exon_id "ENSRNOE00000484353"; exon_version "1";
14	ensembl	CDS	73351888	73351972	0	+	0	gene_id "ENSRNOG00000050437"; gene_version "4"; transcript_id "ENSRNOT00000099934"; transcript_version "2"; exon_number "12"; gene_name "Bod1l1"; gene_source "ensembl"; gene_biotype "protein_coding"; transcript_name "Bod1l1-202"; transcript_source "ensembl"; transcript_biotype "protein_coding"; protein_id "ENSRNOP00000087813"; protein_version "2";
14	ENSEMBL114_rn	exon	73351888	73351972	107.812666547777	+	.	gene_id "ENSRNOG00000050437"; transcript_id "ENSRNOG00000050437_tx_1"; exon_id "14_73351888_73351972_+"; exonnum "3"; txlen "2470";
14	ENSEMBL114_rn	exon	73351888	73351972	54.0397204687262	+	.	gene_id "ENSRNOG00000050437"; transcript_id "ENSRNOG00000050437_tx_3"; exon_id "14_73351888_73351972_+"; exonnum "3"; txlen "2611";
14	ENSEMBL114_rn	exon	73351888	73351972	14.5443629637321	+	.	gene_id "ENSRNOG00000050437"; transcript_id "ENSRNOG00000050437_tx_4"; exon_id "14_73351888_73351972_+"; exonnum "3"; txlen "2479";
14	ENSEMBL114_rn	exon	73351888	73351972	13.305192387504	+	.	gene_id "ENSRNOG00000050437"; transcript_id "ENSRNOG00000050437_tx_5"; exon_id "14_73351888_73351972_+"; exonnum "3"; txlen "2593";
14	ENSEMBL114_rn	exon	73351888	73351972	11.7417167060902	+	.	gene_id "ENSRNOG00000050437"; transcript_id "ENSRNOG00000050437_tx_6"; exon_id "14_73351888_73351972_+"; exonnum "3"; txlen "2734";
14	ENSEMBL114_rn	exon	73351888	73351972	10.7689636629825	+	.	gene_id "ENSRNOG00000050437"; transcript_id "ENSRNOG00000050437_tx_7"; exon_id "14_73351888_73351972_+"; exonnum "3"; txlen "2620";
14	ENSEMBL114_rn	exon	73351888	73351972	9.56809553787007	+	.	gene_id "ENSRNOG00000050437"; transcript_id "ENSRNOG00000050437_tx_8"; exon_id "14_73351888_73351972_+"; exonnum "3"; txlen "2584";
14	ensembl	exon	73351888	73351989	0	+	.	gene_id "ENSRNOG00000050437"; gene_version "4"; transcript_id "ENSRNOT00000107880"; transcript_version "2"; exon_number "13"; gene_name "Bod1l1"; gene_source "ensembl"; gene_biotype "protein_coding"; transcript_name "Bod1l1-203"; transcript_source "ensembl"; transcript_biotype "protein_coding"; exon_id "ENSRNOE00000628941"; exon_version "1";
14	ensembl	CDS	73351888	73351989	0	+	0	gene_id "ENSRNOG00000050437"; gene_version "4"; transcript_id "ENSRNOT00000107880"; transcript_version "2"; exon_number "13"; gene_name "Bod1l1"; gene_source "ensembl"; gene_biotype "protein_coding"; transcript_name "Bod1l1-203"; transcript_source "ensembl"; transcript_biotype "protein_coding"; protein_id "ENSRNOP00000084437"; protein_version "1";
14	ensembl	exon	73354963	73355006	0	+	.	gene_id "ENSRNOG00000050437"; gene_version "4"; transcript_id "ENSRNOT00000070998"; transcript_version "4"; exon_number "13"; gene_name "Bod1l1"; gene_source "ensembl"; gene_biotype "protein_coding"; transcript_name "Bod1l1-201"; transcript_source "ensembl"; transcript_biotype "protein_coding"; exon_id "ENSRNOE00000470925"; exon_version "1"; tag "Ensembl_canonical";
14	ensembl	CDS	73354963	73355006	0	+	2	gene_id "ENSRNOG00000050437"; gene_version "4"; transcript_id "ENSRNOT00000070998"; transcript_version "4"; exon_number "13"; gene_name "Bod1l1"; gene_source "ensembl"; gene_biotype "protein_coding"; transcript_name "Bod1l1-201"; transcript_source "ensembl"; transcript_biotype "protein_coding"; protein_id "ENSRNOP00000067163"; protein_version "3"; tag "Ensembl_canonical";
14	ensembl	exon	73354963	73355006	0	+	.	gene_id "ENSRNOG00000050437"; gene_version "4"; transcript_id "ENSRNOT00000099934"; transcript_version "2"; exon_number "13"; gene_name "Bod1l1"; gene_source "ensembl"; gene_biotype "protein_coding"; transcript_name "Bod1l1-202"; transcript_source "ensembl"; transcript_biotype "protein_coding"; exon_id "ENSRNOE00000470925"; exon_version "1";
14	ensembl	CDS	73354963	73355006	0	+	2	gene_id "ENSRNOG00000050437"; gene_version "4"; transcript_id "ENSRNOT00000099934"; transcript_version "2"; exon_number "13"; gene_name "Bod1l1"; gene_source "ensembl"; gene_biotype "protein_coding"; transcript_name "Bod1l1-202"; transcript_source "ensembl"; transcript_biotype "protein_coding"; protein_id "ENSRNOP00000087813"; protein_version "2";
14	ENSEMBL114_rn	exon	73354963	73355006	107.812666547777	+	.	gene_id "ENSRNOG00000050437"; transcript_id "ENSRNOG00000050437_tx_1"; exon_id "14_73354963_73355006_+"; exonnum "4"; txlen "2470";
14	ENSEMBL114_rn	exon	73354963	73355006	54.0397204687262	+	.	gene_id "ENSRNOG00000050437"; transcript_id "ENSRNOG00000050437_tx_3"; exon_id "14_73354963_73355006_+"; exonnum "4"; txlen "2611";
14	ENSEMBL114_rn	exon	73354963	73355006	14.5443629637321	+	.	gene_id "ENSRNOG00000050437"; transcript_id "ENSRNOG00000050437_tx_4"; exon_id "14_73354963_73355006_+"; exonnum "4"; txlen "2479";
14	ENSEMBL114_rn	exon	73354963	73355006	13.305192387504	+	.	gene_id "ENSRNOG00000050437"; transcript_id "ENSRNOG00000050437_tx_5"; exon_id "14_73354963_73355006_+"; exonnum "4"; txlen "2593";
14	ENSEMBL114_rn	exon	73354963	73355006	11.7417167060902	+	.	gene_id "ENSRNOG00000050437"; transcript_id "ENSRNOG00000050437_tx_6"; exon_id "14_73354963_73355006_+"; exonnum "4"; txlen "2734";
14	ENSEMBL114_rn	exon	73354963	73355006	10.7689636629825	+	.	gene_id "ENSRNOG00000050437"; transcript_id "ENSRNOG00000050437_tx_7"; exon_id "14_73354963_73355006_+"; exonnum "4"; txlen "2620";
14	ENSEMBL114_rn	exon	73354963	73355006	9.56809553787007	+	.	gene_id "ENSRNOG00000050437"; transcript_id "ENSRNOG00000050437_tx_8"; exon_id "14_73354963_73355006_+"; exonnum "4"; txlen "2584";
14	ensembl	exon	73356296	73356356	0	+	.	gene_id "ENSRNOG00000050437"; gene_version "4"; transcript_id "ENSRNOT00000107880"; transcript_version "2"; exon_number "14"; gene_name "Bod1l1"; gene_source "ensembl"; gene_biotype "protein_coding"; transcript_name "Bod1l1-203"; transcript_source "ensembl"; transcript_biotype "protein_coding"; exon_id "ENSRNOE00000467973"; exon_version "1";
14	ensembl	CDS	73356296	73356356	0	+	0	gene_id "ENSRNOG00000050437"; gene_version "4"; transcript_id "ENSRNOT00000107880"; transcript_version "2"; exon_number "14"; gene_name "Bod1l1"; gene_source "ensembl"; gene_biotype "protein_coding"; transcript_name "Bod1l1-203"; transcript_source "ensembl"; transcript_biotype "protein_coding"; protein_id "ENSRNOP00000084437"; protein_version "1";
14	ensembl	exon	73356296	73356356	0	+	.	gene_id "ENSRNOG00000050437"; gene_version "4"; transcript_id "ENSRNOT00000070998"; transcript_version "4"; exon_number "14"; gene_name "Bod1l1"; gene_source "ensembl"; gene_biotype "protein_coding"; transcript_name "Bod1l1-201"; transcript_source "ensembl"; transcript_biotype "protein_coding"; exon_id "ENSRNOE00000467973"; exon_version "1"; tag "Ensembl_canonical";
14	ensembl	CDS	73356296	73356356	0	+	0	gene_id "ENSRNOG00000050437"; gene_version "4"; transcript_id "ENSRNOT00000070998"; transcript_version "4"; exon_number "14"; gene_name "Bod1l1"; gene_source "ensembl"; gene_biotype "protein_coding"; transcript_name "Bod1l1-201"; transcript_source "ensembl"; transcript_biotype "protein_coding"; protein_id "ENSRNOP00000067163"; protein_version "3"; tag "Ensembl_canonical";
14	ensembl	exon	73356296	73356356	0	+	.	gene_id "ENSRNOG00000050437"; gene_version "4"; transcript_id "ENSRNOT00000099934"; transcript_version "2"; exon_number "14"; gene_name "Bod1l1"; gene_source "ensembl"; gene_biotype "protein_coding"; transcript_name "Bod1l1-202"; transcript_source "ensembl"; transcript_biotype "protein_coding"; exon_id "ENSRNOE00000467973"; exon_version "1";
14	ensembl	CDS	73356296	73356356	0	+	0	gene_id "ENSRNOG00000050437"; gene_version "4"; transcript_id "ENSRNOT00000099934"; transcript_version "2"; exon_number "14"; gene_name "Bod1l1"; gene_source "ensembl"; gene_biotype "protein_coding"; transcript_name "Bod1l1-202"; transcript_source "ensembl"; transcript_biotype "protein_coding"; protein_id "ENSRNOP00000087813"; protein_version "2";
14	ENSEMBL114_rn	exon	73356296	73356356	107.812666547777	+	.	gene_id "ENSRNOG00000050437"; transcript_id "ENSRNOG00000050437_tx_1"; exon_id "14_73356296_73356356_+"; exonnum "5"; txlen "2470";
14	ENSEMBL114_rn	exon	73356296	73356356	54.0397204687262	+	.	gene_id "ENSRNOG00000050437"; transcript_id "ENSRNOG00000050437_tx_3"; exon_id "14_73356296_73356356_+"; exonnum "5"; txlen "2611";
14	ENSEMBL114_rn	exon	73356296	73356356	14.5443629637321	+	.	gene_id "ENSRNOG00000050437"; transcript_id "ENSRNOG00000050437_tx_4"; exon_id "14_73356296_73356356_+"; exonnum "5"; txlen "2479";
14	ENSEMBL114_rn	exon	73356296	73356356	13.305192387504	+	.	gene_id "ENSRNOG00000050437"; transcript_id "ENSRNOG00000050437_tx_5"; exon_id "14_73356296_73356356_+"; exonnum "5"; txlen "2593";
14	ENSEMBL114_rn	exon	73356296	73356356	11.7417167060902	+	.	gene_id "ENSRNOG00000050437"; transcript_id "ENSRNOG00000050437_tx_6"; exon_id "14_73356296_73356356_+"; exonnum "5"; txlen "2734";
14	ENSEMBL114_rn	exon	73356296	73356356	10.7689636629825	+	.	gene_id "ENSRNOG00000050437"; transcript_id "ENSRNOG00000050437_tx_7"; exon_id "14_73356296_73356356_+"; exonnum "5"; txlen "2620";
14	ENSEMBL114_rn	exon	73356296	73356356	9.56809553787007	+	.	gene_id "ENSRNOG00000050437"; transcript_id "ENSRNOG00000050437_tx_8"; exon_id "14_73356296_73356356_+"; exonnum "5"; txlen "2584";
14	ensembl	exon	73357898	73357968	0	+	.	gene_id "ENSRNOG00000050437"; gene_version "4"; transcript_id "ENSRNOT00000070998"; transcript_version "4"; exon_number "15"; gene_name "Bod1l1"; gene_source "ensembl"; gene_biotype "protein_coding"; transcript_name "Bod1l1-201"; transcript_source "ensembl"; transcript_biotype "protein_coding"; exon_id "ENSRNOE00000563590"; exon_version "2"; tag "Ensembl_canonical";
14	ensembl	CDS	73357898	73357968	0	+	2	gene_id "ENSRNOG00000050437"; gene_version "4"; transcript_id "ENSRNOT00000070998"; transcript_version "4"; exon_number "15"; gene_name "Bod1l1"; gene_source "ensembl"; gene_biotype "protein_coding"; transcript_name "Bod1l1-201"; transcript_source "ensembl"; transcript_biotype "protein_coding"; protein_id "ENSRNOP00000067163"; protein_version "3"; tag "Ensembl_canonical";
14	ensembl	exon	73357898	73357968	0	+	.	gene_id "ENSRNOG00000050437"; gene_version "4"; transcript_id "ENSRNOT00000099934"; transcript_version "2"; exon_number "15"; gene_name "Bod1l1"; gene_source "ensembl"; gene_biotype "protein_coding"; transcript_name "Bod1l1-202"; transcript_source "ensembl"; transcript_biotype "protein_coding"; exon_id "ENSRNOE00000563590"; exon_version "2";
14	ensembl	CDS	73357898	73357968	0	+	2	gene_id "ENSRNOG00000050437"; gene_version "4"; transcript_id "ENSRNOT00000099934"; transcript_version "2"; exon_number "15"; gene_name "Bod1l1"; gene_source "ensembl"; gene_biotype "protein_coding"; transcript_name "Bod1l1-202"; transcript_source "ensembl"; transcript_biotype "protein_coding"; protein_id "ENSRNOP00000087813"; protein_version "2";
14	ENSEMBL114_rn	exon	73357898	73357968	107.812666547777	+	.	gene_id "ENSRNOG00000050437"; transcript_id "ENSRNOG00000050437_tx_1"; exon_id "14_73357898_73357968_+"; exonnum "6"; txlen "2470";
14	ENSEMBL114_rn	exon	73357898	73357968	54.0397204687262	+	.	gene_id "ENSRNOG00000050437"; transcript_id "ENSRNOG00000050437_tx_3"; exon_id "14_73357898_73357968_+"; exonnum "6"; txlen "2611";
14	ENSEMBL114_rn	exon	73357898	73357968	14.5443629637321	+	.	gene_id "ENSRNOG00000050437"; transcript_id "ENSRNOG00000050437_tx_4"; exon_id "14_73357898_73357968_+"; exonnum "6"; txlen "2479";
14	ENSEMBL114_rn	exon	73357898	73357968	13.305192387504	+	.	gene_id "ENSRNOG00000050437"; transcript_id "ENSRNOG00000050437_tx_5"; exon_id "14_73357898_73357968_+"; exonnum "6"; txlen "2593";
14	ENSEMBL114_rn	exon	73357898	73357968	11.7417167060902	+	.	gene_id "ENSRNOG00000050437"; transcript_id "ENSRNOG00000050437_tx_6"; exon_id "14_73357898_73357968_+"; exonnum "6"; txlen "2734";
14	ENSEMBL114_rn	exon	73357898	73357968	10.7689636629825	+	.	gene_id "ENSRNOG00000050437"; transcript_id "ENSRNOG00000050437_tx_7"; exon_id "14_73357898_73357968_+"; exonnum "6"; txlen "2620";
14	ENSEMBL114_rn	exon	73357898	73357968	9.56809553787007	+	.	gene_id "ENSRNOG00000050437"; transcript_id "ENSRNOG00000050437_tx_8"; exon_id "14_73357898_73357968_+"; exonnum "6"; txlen "2584";
14	ensembl	exon	73357898	73357980	0	+	.	gene_id "ENSRNOG00000050437"; gene_version "4"; transcript_id "ENSRNOT00000107880"; transcript_version "2"; exon_number "15"; gene_name "Bod1l1"; gene_source "ensembl"; gene_biotype "protein_coding"; transcript_name "Bod1l1-203"; transcript_source "ensembl"; transcript_biotype "protein_coding"; exon_id "ENSRNOE00000575390"; exon_version "2";
14	ensembl	CDS	73357898	73357980	0	+	2	gene_id "ENSRNOG00000050437"; gene_version "4"; transcript_id "ENSRNOT00000107880"; transcript_version "2"; exon_number "15"; gene_name "Bod1l1"; gene_source "ensembl"; gene_biotype "protein_coding"; transcript_name "Bod1l1-203"; transcript_source "ensembl"; transcript_biotype "protein_coding"; protein_id "ENSRNOP00000084437"; protein_version "1";
14	ensembl	exon	73358444	73358516	0	+	.	gene_id "ENSRNOG00000050437"; gene_version "4"; transcript_id "ENSRNOT00000070998"; transcript_version "4"; exon_number "16"; gene_name "Bod1l1"; gene_source "ensembl"; gene_biotype "protein_coding"; transcript_name "Bod1l1-201"; transcript_source "ensembl"; transcript_biotype "protein_coding"; exon_id "ENSRNOE00000654077"; exon_version "1"; tag "Ensembl_canonical";
14	ensembl	CDS	73358444	73358516	0	+	0	gene_id "ENSRNOG00000050437"; gene_version "4"; transcript_id "ENSRNOT00000070998"; transcript_version "4"; exon_number "16"; gene_name "Bod1l1"; gene_source "ensembl"; gene_biotype "protein_coding"; transcript_name "Bod1l1-201"; transcript_source "ensembl"; transcript_biotype "protein_coding"; protein_id "ENSRNOP00000067163"; protein_version "3"; tag "Ensembl_canonical";
14	ensembl	exon	73358444	73358516	0	+	.	gene_id "ENSRNOG00000050437"; gene_version "4"; transcript_id "ENSRNOT00000099934"; transcript_version "2"; exon_number "16"; gene_name "Bod1l1"; gene_source "ensembl"; gene_biotype "protein_coding"; transcript_name "Bod1l1-202"; transcript_source "ensembl"; transcript_biotype "protein_coding"; exon_id "ENSRNOE00000654077"; exon_version "1";
14	ensembl	CDS	73358444	73358516	0	+	0	gene_id "ENSRNOG00000050437"; gene_version "4"; transcript_id "ENSRNOT00000099934"; transcript_version "2"; exon_number "16"; gene_name "Bod1l1"; gene_source "ensembl"; gene_biotype "protein_coding"; transcript_name "Bod1l1-202"; transcript_source "ensembl"; transcript_biotype "protein_coding"; protein_id "ENSRNOP00000087813"; protein_version "2";
14	ENSEMBL114_rn	exon	73358444	73358516	107.812666547777	+	.	gene_id "ENSRNOG00000050437"; transcript_id "ENSRNOG00000050437_tx_1"; exon_id "14_73358444_73358516_+"; exonnum "7"; txlen "2470";
14	ENSEMBL114_rn	exon	73358444	73358516	54.0397204687262	+	.	gene_id "ENSRNOG00000050437"; transcript_id "ENSRNOG00000050437_tx_3"; exon_id "14_73358444_73358516_+"; exonnum "7"; txlen "2611";
14	ENSEMBL114_rn	exon	73358444	73358516	14.5443629637321	+	.	gene_id "ENSRNOG00000050437"; transcript_id "ENSRNOG00000050437_tx_4"; exon_id "14_73358444_73358516_+"; exonnum "7"; txlen "2479";
14	ENSEMBL114_rn	exon	73358444	73358516	13.305192387504	+	.	gene_id "ENSRNOG00000050437"; transcript_id "ENSRNOG00000050437_tx_5"; exon_id "14_73358444_73358516_+"; exonnum "7"; txlen "2593";
14	ENSEMBL114_rn	exon	73358444	73358516	11.7417167060902	+	.	gene_id "ENSRNOG00000050437"; transcript_id "ENSRNOG00000050437_tx_6"; exon_id "14_73358444_73358516_+"; exonnum "7"; txlen "2734";
14	ENSEMBL114_rn	exon	73358444	73358516	10.7689636629825	+	.	gene_id "ENSRNOG00000050437"; transcript_id "ENSRNOG00000050437_tx_7"; exon_id "14_73358444_73358516_+"; exonnum "7"; txlen "2620";
14	ENSEMBL114_rn	exon	73358444	73358516	9.56809553787007	+	.	gene_id "ENSRNOG00000050437"; transcript_id "ENSRNOG00000050437_tx_8"; exon_id "14_73358444_73358516_+"; exonnum "7"; txlen "2584";
14	ensembl	exon	73359523	73359607	0	+	.	gene_id "ENSRNOG00000050437"; gene_version "4"; transcript_id "ENSRNOT00000107880"; transcript_version "2"; exon_number "16"; gene_name "Bod1l1"; gene_source "ensembl"; gene_biotype "protein_coding"; transcript_name "Bod1l1-203"; transcript_source "ensembl"; transcript_biotype "protein_coding"; exon_id "ENSRNOE00000664314"; exon_version "1";
14	ensembl	CDS	73359523	73359607	0	+	0	gene_id "ENSRNOG00000050437"; gene_version "4"; transcript_id "ENSRNOT00000107880"; transcript_version "2"; exon_number "16"; gene_name "Bod1l1"; gene_source "ensembl"; gene_biotype "protein_coding"; transcript_name "Bod1l1-203"; transcript_source "ensembl"; transcript_biotype "protein_coding"; protein_id "ENSRNOP00000084437"; protein_version "1";
14	ensembl	exon	73359916	73359995	0	+	.	gene_id "ENSRNOG00000050437"; gene_version "4"; transcript_id "ENSRNOT00000107880"; transcript_version "2"; exon_number "17"; gene_name "Bod1l1"; gene_source "ensembl"; gene_biotype "protein_coding"; transcript_name "Bod1l1-203"; transcript_source "ensembl"; transcript_biotype "protein_coding"; exon_id "ENSRNOE00000507273"; exon_version "1";
14	ensembl	CDS	73359916	73359995	0	+	2	gene_id "ENSRNOG00000050437"; gene_version "4"; transcript_id "ENSRNOT00000107880"; transcript_version "2"; exon_number "17"; gene_name "Bod1l1"; gene_source "ensembl"; gene_biotype "protein_coding"; transcript_name "Bod1l1-203"; transcript_source "ensembl"; transcript_biotype "protein_coding"; protein_id "ENSRNOP00000084437"; protein_version "1";
14	ensembl	exon	73359916	73359995	0	+	.	gene_id "ENSRNOG00000050437"; gene_version "4"; transcript_id "ENSRNOT00000070998"; transcript_version "4"; exon_number "17"; gene_name "Bod1l1"; gene_source "ensembl"; gene_biotype "protein_coding"; transcript_name "Bod1l1-201"; transcript_source "ensembl"; transcript_biotype "protein_coding"; exon_id "ENSRNOE00000507273"; exon_version "1"; tag "Ensembl_canonical";
14	ensembl	CDS	73359916	73359995	0	+	2	gene_id "ENSRNOG00000050437"; gene_version "4"; transcript_id "ENSRNOT00000070998"; transcript_version "4"; exon_number "17"; gene_name "Bod1l1"; gene_source "ensembl"; gene_biotype "protein_coding"; transcript_name "Bod1l1-201"; transcript_source "ensembl"; transcript_biotype "protein_coding"; protein_id "ENSRNOP00000067163"; protein_version "3"; tag "Ensembl_canonical";
14	ensembl	exon	73359916	73359995	0	+	.	gene_id "ENSRNOG00000050437"; gene_version "4"; transcript_id "ENSRNOT00000099934"; transcript_version "2"; exon_number "17"; gene_name "Bod1l1"; gene_source "ensembl"; gene_biotype "protein_coding"; transcript_name "Bod1l1-202"; transcript_source "ensembl"; transcript_biotype "protein_coding"; exon_id "ENSRNOE00000507273"; exon_version "1";
14	ensembl	CDS	73359916	73359995	0	+	2	gene_id "ENSRNOG00000050437"; gene_version "4"; transcript_id "ENSRNOT00000099934"; transcript_version "2"; exon_number "17"; gene_name "Bod1l1"; gene_source "ensembl"; gene_biotype "protein_coding"; transcript_name "Bod1l1-202"; transcript_source "ensembl"; transcript_biotype "protein_coding"; protein_id "ENSRNOP00000087813"; protein_version "2";
14	ENSEMBL114_rn	exon	73359916	73359995	107.812666547777	+	.	gene_id "ENSRNOG00000050437"; transcript_id "ENSRNOG00000050437_tx_1"; exon_id "14_73359916_73359995_+"; exonnum "8"; txlen "2470";
14	ENSEMBL114_rn	exon	73359916	73359995	54.0397204687262	+	.	gene_id "ENSRNOG00000050437"; transcript_id "ENSRNOG00000050437_tx_3"; exon_id "14_73359916_73359995_+"; exonnum "8"; txlen "2611";
14	ENSEMBL114_rn	exon	73359916	73359995	14.5443629637321	+	.	gene_id "ENSRNOG00000050437"; transcript_id "ENSRNOG00000050437_tx_4"; exon_id "14_73359916_73359995_+"; exonnum "8"; txlen "2479";
14	ENSEMBL114_rn	exon	73359916	73359995	13.305192387504	+	.	gene_id "ENSRNOG00000050437"; transcript_id "ENSRNOG00000050437_tx_5"; exon_id "14_73359916_73359995_+"; exonnum "8"; txlen "2593";
14	ENSEMBL114_rn	exon	73359916	73359995	11.7417167060902	+	.	gene_id "ENSRNOG00000050437"; transcript_id "ENSRNOG00000050437_tx_6"; exon_id "14_73359916_73359995_+"; exonnum "8"; txlen "2734";
14	ENSEMBL114_rn	exon	73359916	73359995	10.7689636629825	+	.	gene_id "ENSRNOG00000050437"; transcript_id "ENSRNOG00000050437_tx_7"; exon_id "14_73359916_73359995_+"; exonnum "8"; txlen "2620";
14	ENSEMBL114_rn	exon	73359916	73359995	9.56809553787007	+	.	gene_id "ENSRNOG00000050437"; transcript_id "ENSRNOG00000050437_tx_8"; exon_id "14_73359916_73359995_+"; exonnum "8"; txlen "2584";
14	ensembl	exon	73363166	73363244	0	+	.	gene_id "ENSRNOG00000050437"; gene_version "4"; transcript_id "ENSRNOT00000107880"; transcript_version "2"; exon_number "18"; gene_name "Bod1l1"; gene_source "ensembl"; gene_biotype "protein_coding"; transcript_name "Bod1l1-203"; transcript_source "ensembl"; transcript_biotype "protein_coding"; exon_id "ENSRNOE00000496318"; exon_version "1";
14	ensembl	CDS	73363166	73363244	0	+	0	gene_id "ENSRNOG00000050437"; gene_version "4"; transcript_id "ENSRNOT00000107880"; transcript_version "2"; exon_number "18"; gene_name "Bod1l1"; gene_source "ensembl"; gene_biotype "protein_coding"; transcript_name "Bod1l1-203"; transcript_source "ensembl"; transcript_biotype "protein_coding"; protein_id "ENSRNOP00000084437"; protein_version "1";
14	ensembl	exon	73363166	73363244	0	+	.	gene_id "ENSRNOG00000050437"; gene_version "4"; transcript_id "ENSRNOT00000070998"; transcript_version "4"; exon_number "18"; gene_name "Bod1l1"; gene_source "ensembl"; gene_biotype "protein_coding"; transcript_name "Bod1l1-201"; transcript_source "ensembl"; transcript_biotype "protein_coding"; exon_id "ENSRNOE00000496318"; exon_version "1"; tag "Ensembl_canonical";
14	ensembl	CDS	73363166	73363244	0	+	0	gene_id "ENSRNOG00000050437"; gene_version "4"; transcript_id "ENSRNOT00000070998"; transcript_version "4"; exon_number "18"; gene_name "Bod1l1"; gene_source "ensembl"; gene_biotype "protein_coding"; transcript_name "Bod1l1-201"; transcript_source "ensembl"; transcript_biotype "protein_coding"; protein_id "ENSRNOP00000067163"; protein_version "3"; tag "Ensembl_canonical";
14	ensembl	exon	73363166	73363244	0	+	.	gene_id "ENSRNOG00000050437"; gene_version "4"; transcript_id "ENSRNOT00000099934"; transcript_version "2"; exon_number "18"; gene_name "Bod1l1"; gene_source "ensembl"; gene_biotype "protein_coding"; transcript_name "Bod1l1-202"; transcript_source "ensembl"; transcript_biotype "protein_coding"; exon_id "ENSRNOE00000496318"; exon_version "1";
14	ensembl	CDS	73363166	73363244	0	+	0	gene_id "ENSRNOG00000050437"; gene_version "4"; transcript_id "ENSRNOT00000099934"; transcript_version "2"; exon_number "18"; gene_name "Bod1l1"; gene_source "ensembl"; gene_biotype "protein_coding"; transcript_name "Bod1l1-202"; transcript_source "ensembl"; transcript_biotype "protein_coding"; protein_id "ENSRNOP00000087813"; protein_version "2";
14	ENSEMBL114_rn	exon	73363166	73363244	107.812666547777	+	.	gene_id "ENSRNOG00000050437"; transcript_id "ENSRNOG00000050437_tx_1"; exon_id "14_73363166_73363244_+"; exonnum "9"; txlen "2470";
14	ENSEMBL114_rn	exon	73363166	73363244	54.0397204687262	+	.	gene_id "ENSRNOG00000050437"; transcript_id "ENSRNOG00000050437_tx_3"; exon_id "14_73363166_73363244_+"; exonnum "9"; txlen "2611";
14	ENSEMBL114_rn	exon	73363166	73363244	14.5443629637321	+	.	gene_id "ENSRNOG00000050437"; transcript_id "ENSRNOG00000050437_tx_4"; exon_id "14_73363166_73363244_+"; exonnum "9"; txlen "2479";
14	ENSEMBL114_rn	exon	73363166	73363244	13.305192387504	+	.	gene_id "ENSRNOG00000050437"; transcript_id "ENSRNOG00000050437_tx_5"; exon_id "14_73363166_73363244_+"; exonnum "9"; txlen "2593";
14	ENSEMBL114_rn	exon	73363166	73363244	11.7417167060902	+	.	gene_id "ENSRNOG00000050437"; transcript_id "ENSRNOG00000050437_tx_6"; exon_id "14_73363166_73363244_+"; exonnum "9"; txlen "2734";
14	ENSEMBL114_rn	exon	73363166	73363244	10.7689636629825	+	.	gene_id "ENSRNOG00000050437"; transcript_id "ENSRNOG00000050437_tx_7"; exon_id "14_73363166_73363244_+"; exonnum "9"; txlen "2620";
14	ENSEMBL114_rn	exon	73363166	73363244	9.56809553787007	+	.	gene_id "ENSRNOG00000050437"; transcript_id "ENSRNOG00000050437_tx_8"; exon_id "14_73363166_73363244_+"; exonnum "9"; txlen "2584";
14	ensembl	exon	73363618	73363694	0	+	.	gene_id "ENSRNOG00000050437"; gene_version "4"; transcript_id "ENSRNOT00000107880"; transcript_version "2"; exon_number "19"; gene_name "Bod1l1"; gene_source "ensembl"; gene_biotype "protein_coding"; transcript_name "Bod1l1-203"; transcript_source "ensembl"; transcript_biotype "protein_coding"; exon_id "ENSRNOE00000510704"; exon_version "1";
14	ensembl	CDS	73363618	73363694	0	+	2	gene_id "ENSRNOG00000050437"; gene_version "4"; transcript_id "ENSRNOT00000107880"; transcript_version "2"; exon_number "19"; gene_name "Bod1l1"; gene_source "ensembl"; gene_biotype "protein_coding"; transcript_name "Bod1l1-203"; transcript_source "ensembl"; transcript_biotype "protein_coding"; protein_id "ENSRNOP00000084437"; protein_version "1";
14	ensembl	exon	73363618	73363694	0	+	.	gene_id "ENSRNOG00000050437"; gene_version "4"; transcript_id "ENSRNOT00000070998"; transcript_version "4"; exon_number "19"; gene_name "Bod1l1"; gene_source "ensembl"; gene_biotype "protein_coding"; transcript_name "Bod1l1-201"; transcript_source "ensembl"; transcript_biotype "protein_coding"; exon_id "ENSRNOE00000510704"; exon_version "1"; tag "Ensembl_canonical";
14	ensembl	CDS	73363618	73363694	0	+	2	gene_id "ENSRNOG00000050437"; gene_version "4"; transcript_id "ENSRNOT00000070998"; transcript_version "4"; exon_number "19"; gene_name "Bod1l1"; gene_source "ensembl"; gene_biotype "protein_coding"; transcript_name "Bod1l1-201"; transcript_source "ensembl"; transcript_biotype "protein_coding"; protein_id "ENSRNOP00000067163"; protein_version "3"; tag "Ensembl_canonical";
14	ensembl	exon	73363618	73363694	0	+	.	gene_id "ENSRNOG00000050437"; gene_version "4"; transcript_id "ENSRNOT00000099934"; transcript_version "2"; exon_number "19"; gene_name "Bod1l1"; gene_source "ensembl"; gene_biotype "protein_coding"; transcript_name "Bod1l1-202"; transcript_source "ensembl"; transcript_biotype "protein_coding"; exon_id "ENSRNOE00000510704"; exon_version "1";
14	ensembl	CDS	73363618	73363694	0	+	2	gene_id "ENSRNOG00000050437"; gene_version "4"; transcript_id "ENSRNOT00000099934"; transcript_version "2"; exon_number "19"; gene_name "Bod1l1"; gene_source "ensembl"; gene_biotype "protein_coding"; transcript_name "Bod1l1-202"; transcript_source "ensembl"; transcript_biotype "protein_coding"; protein_id "ENSRNOP00000087813"; protein_version "2";
14	ENSEMBL114_rn	exon	73363618	73363694	107.812666547777	+	.	gene_id "ENSRNOG00000050437"; transcript_id "ENSRNOG00000050437_tx_1"; exon_id "14_73363618_73363694_+"; exonnum "10"; txlen "2470";
14	ENSEMBL114_rn	exon	73363618	73363694	54.0397204687262	+	.	gene_id "ENSRNOG00000050437"; transcript_id "ENSRNOG00000050437_tx_3"; exon_id "14_73363618_73363694_+"; exonnum "10"; txlen "2611";
14	ENSEMBL114_rn	exon	73363618	73363694	14.5443629637321	+	.	gene_id "ENSRNOG00000050437"; transcript_id "ENSRNOG00000050437_tx_4"; exon_id "14_73363618_73363694_+"; exonnum "10"; txlen "2479";
14	ENSEMBL114_rn	exon	73363618	73363694	13.305192387504	+	.	gene_id "ENSRNOG00000050437"; transcript_id "ENSRNOG00000050437_tx_5"; exon_id "14_73363618_73363694_+"; exonnum "10"; txlen "2593";
14	ENSEMBL114_rn	exon	73363618	73363694	11.7417167060902	+	.	gene_id "ENSRNOG00000050437"; transcript_id "ENSRNOG00000050437_tx_6"; exon_id "14_73363618_73363694_+"; exonnum "10"; txlen "2734";
14	ENSEMBL114_rn	exon	73363618	73363694	10.7689636629825	+	.	gene_id "ENSRNOG00000050437"; transcript_id "ENSRNOG00000050437_tx_7"; exon_id "14_73363618_73363694_+"; exonnum "10"; txlen "2620";
14	ENSEMBL114_rn	exon	73363618	73363694	9.56809553787007	+	.	gene_id "ENSRNOG00000050437"; transcript_id "ENSRNOG00000050437_tx_8"; exon_id "14_73363618_73363694_+"; exonnum "10"; txlen "2584";
14	ensembl	exon	73364420	73364495	0	+	.	gene_id "ENSRNOG00000050437"; gene_version "4"; transcript_id "ENSRNOT00000070998"; transcript_version "4"; exon_number "20"; gene_name "Bod1l1"; gene_source "ensembl"; gene_biotype "protein_coding"; transcript_name "Bod1l1-201"; transcript_source "ensembl"; transcript_biotype "protein_coding"; exon_id "ENSRNOE00000493399"; exon_version "1"; tag "Ensembl_canonical";
14	ensembl	CDS	73364420	73364495	0	+	0	gene_id "ENSRNOG00000050437"; gene_version "4"; transcript_id "ENSRNOT00000070998"; transcript_version "4"; exon_number "20"; gene_name "Bod1l1"; gene_source "ensembl"; gene_biotype "protein_coding"; transcript_name "Bod1l1-201"; transcript_source "ensembl"; transcript_biotype "protein_coding"; protein_id "ENSRNOP00000067163"; protein_version "3"; tag "Ensembl_canonical";
14	ensembl	exon	73364420	73364495	0	+	.	gene_id "ENSRNOG00000050437"; gene_version "4"; transcript_id "ENSRNOT00000099934"; transcript_version "2"; exon_number "20"; gene_name "Bod1l1"; gene_source "ensembl"; gene_biotype "protein_coding"; transcript_name "Bod1l1-202"; transcript_source "ensembl"; transcript_biotype "protein_coding"; exon_id "ENSRNOE00000493399"; exon_version "1";
14	ensembl	CDS	73364420	73364495	0	+	0	gene_id "ENSRNOG00000050437"; gene_version "4"; transcript_id "ENSRNOT00000099934"; transcript_version "2"; exon_number "20"; gene_name "Bod1l1"; gene_source "ensembl"; gene_biotype "protein_coding"; transcript_name "Bod1l1-202"; transcript_source "ensembl"; transcript_biotype "protein_coding"; protein_id "ENSRNOP00000087813"; protein_version "2";
14	ENSEMBL114_rn	exon	73364420	73364495	107.812666547777	+	.	gene_id "ENSRNOG00000050437"; transcript_id "ENSRNOG00000050437_tx_1"; exon_id "14_73364420_73364495_+"; exonnum "11"; txlen "2470";
14	ENSEMBL114_rn	exon	73364420	73364495	54.0397204687262	+	.	gene_id "ENSRNOG00000050437"; transcript_id "ENSRNOG00000050437_tx_3"; exon_id "14_73364420_73364495_+"; exonnum "11"; txlen "2611";
14	ENSEMBL114_rn	exon	73364420	73364495	14.5443629637321	+	.	gene_id "ENSRNOG00000050437"; transcript_id "ENSRNOG00000050437_tx_4"; exon_id "14_73364420_73364495_+"; exonnum "11"; txlen "2479";
14	ENSEMBL114_rn	exon	73364420	73364495	13.305192387504	+	.	gene_id "ENSRNOG00000050437"; transcript_id "ENSRNOG00000050437_tx_5"; exon_id "14_73364420_73364495_+"; exonnum "11"; txlen "2593";
14	ENSEMBL114_rn	exon	73364420	73364495	11.7417167060902	+	.	gene_id "ENSRNOG00000050437"; transcript_id "ENSRNOG00000050437_tx_6"; exon_id "14_73364420_73364495_+"; exonnum "11"; txlen "2734";
14	ENSEMBL114_rn	exon	73364420	73364495	10.7689636629825	+	.	gene_id "ENSRNOG00000050437"; transcript_id "ENSRNOG00000050437_tx_7"; exon_id "14_73364420_73364495_+"; exonnum "11"; txlen "2620";
14	ENSEMBL114_rn	exon	73364420	73364495	9.56809553787007	+	.	gene_id "ENSRNOG00000050437"; transcript_id "ENSRNOG00000050437_tx_8"; exon_id "14_73364420_73364495_+"; exonnum "11"; txlen "2584";
14	ensembl	exon	73364420	73364518	0	+	.	gene_id "ENSRNOG00000050437"; gene_version "4"; transcript_id "ENSRNOT00000107880"; transcript_version "2"; exon_number "20"; gene_name "Bod1l1"; gene_source "ensembl"; gene_biotype "protein_coding"; transcript_name "Bod1l1-203"; transcript_source "ensembl"; transcript_biotype "protein_coding"; exon_id "ENSRNOE00000643654"; exon_version "1";
14	ensembl	CDS	73364420	73364518	0	+	0	gene_id "ENSRNOG00000050437"; gene_version "4"; transcript_id "ENSRNOT00000107880"; transcript_version "2"; exon_number "20"; gene_name "Bod1l1"; gene_source "ensembl"; gene_biotype "protein_coding"; transcript_name "Bod1l1-203"; transcript_source "ensembl"; transcript_biotype "protein_coding"; protein_id "ENSRNOP00000084437"; protein_version "1";
14	ensembl	exon	73364578	73364612	0	+	.	gene_id "ENSRNOG00000050437"; gene_version "4"; transcript_id "ENSRNOT00000070998"; transcript_version "4"; exon_number "21"; gene_name "Bod1l1"; gene_source "ensembl"; gene_biotype "protein_coding"; transcript_name "Bod1l1-201"; transcript_source "ensembl"; transcript_biotype "protein_coding"; exon_id "ENSRNOE00000501281"; exon_version "1"; tag "Ensembl_canonical";
14	ensembl	CDS	73364578	73364612	0	+	2	gene_id "ENSRNOG00000050437"; gene_version "4"; transcript_id "ENSRNOT00000070998"; transcript_version "4"; exon_number "21"; gene_name "Bod1l1"; gene_source "ensembl"; gene_biotype "protein_coding"; transcript_name "Bod1l1-201"; transcript_source "ensembl"; transcript_biotype "protein_coding"; protein_id "ENSRNOP00000067163"; protein_version "3"; tag "Ensembl_canonical";
14	ensembl	exon	73364578	73364612	0	+	.	gene_id "ENSRNOG00000050437"; gene_version "4"; transcript_id "ENSRNOT00000099934"; transcript_version "2"; exon_number "21"; gene_name "Bod1l1"; gene_source "ensembl"; gene_biotype "protein_coding"; transcript_name "Bod1l1-202"; transcript_source "ensembl"; transcript_biotype "protein_coding"; exon_id "ENSRNOE00000501281"; exon_version "1";
14	ensembl	CDS	73364578	73364612	0	+	2	gene_id "ENSRNOG00000050437"; gene_version "4"; transcript_id "ENSRNOT00000099934"; transcript_version "2"; exon_number "21"; gene_name "Bod1l1"; gene_source "ensembl"; gene_biotype "protein_coding"; transcript_name "Bod1l1-202"; transcript_source "ensembl"; transcript_biotype "protein_coding"; protein_id "ENSRNOP00000087813"; protein_version "2";
14	ENSEMBL114_rn	exon	73364578	73364612	107.812666547777	+	.	gene_id "ENSRNOG00000050437"; transcript_id "ENSRNOG00000050437_tx_1"; exon_id "14_73364578_73364612_+"; exonnum "12"; txlen "2470";
14	ENSEMBL114_rn	exon	73364578	73364612	54.0397204687262	+	.	gene_id "ENSRNOG00000050437"; transcript_id "ENSRNOG00000050437_tx_3"; exon_id "14_73364578_73364612_+"; exonnum "12"; txlen "2611";
14	ENSEMBL114_rn	exon	73364578	73364612	14.5443629637321	+	.	gene_id "ENSRNOG00000050437"; transcript_id "ENSRNOG00000050437_tx_4"; exon_id "14_73364578_73364612_+"; exonnum "12"; txlen "2479";
14	ENSEMBL114_rn	exon	73364578	73364612	13.305192387504	+	.	gene_id "ENSRNOG00000050437"; transcript_id "ENSRNOG00000050437_tx_5"; exon_id "14_73364578_73364612_+"; exonnum "12"; txlen "2593";
14	ENSEMBL114_rn	exon	73364578	73364612	11.7417167060902	+	.	gene_id "ENSRNOG00000050437"; transcript_id "ENSRNOG00000050437_tx_6"; exon_id "14_73364578_73364612_+"; exonnum "12"; txlen "2734";
14	ENSEMBL114_rn	exon	73364578	73364612	10.7689636629825	+	.	gene_id "ENSRNOG00000050437"; transcript_id "ENSRNOG00000050437_tx_7"; exon_id "14_73364578_73364612_+"; exonnum "12"; txlen "2620";
14	ENSEMBL114_rn	exon	73364578	73364612	9.56809553787007	+	.	gene_id "ENSRNOG00000050437"; transcript_id "ENSRNOG00000050437_tx_8"; exon_id "14_73364578_73364612_+"; exonnum "12"; txlen "2584";
14	ensembl	exon	73365881	73365926	0	+	.	gene_id "ENSRNOG00000050437"; gene_version "4"; transcript_id "ENSRNOT00000070998"; transcript_version "4"; exon_number "22"; gene_name "Bod1l1"; gene_source "ensembl"; gene_biotype "protein_coding"; transcript_name "Bod1l1-201"; transcript_source "ensembl"; transcript_biotype "protein_coding"; exon_id "ENSRNOE00000477731"; exon_version "1"; tag "Ensembl_canonical";
14	ensembl	CDS	73365881	73365926	0	+	0	gene_id "ENSRNOG00000050437"; gene_version "4"; transcript_id "ENSRNOT00000070998"; transcript_version "4"; exon_number "22"; gene_name "Bod1l1"; gene_source "ensembl"; gene_biotype "protein_coding"; transcript_name "Bod1l1-201"; transcript_source "ensembl"; transcript_biotype "protein_coding"; protein_id "ENSRNOP00000067163"; protein_version "3"; tag "Ensembl_canonical";
14	ensembl	exon	73365881	73365926	0	+	.	gene_id "ENSRNOG00000050437"; gene_version "4"; transcript_id "ENSRNOT00000099934"; transcript_version "2"; exon_number "22"; gene_name "Bod1l1"; gene_source "ensembl"; gene_biotype "protein_coding"; transcript_name "Bod1l1-202"; transcript_source "ensembl"; transcript_biotype "protein_coding"; exon_id "ENSRNOE00000477731"; exon_version "1";
14	ensembl	CDS	73365881	73365926	0	+	0	gene_id "ENSRNOG00000050437"; gene_version "4"; transcript_id "ENSRNOT00000099934"; transcript_version "2"; exon_number "22"; gene_name "Bod1l1"; gene_source "ensembl"; gene_biotype "protein_coding"; transcript_name "Bod1l1-202"; transcript_source "ensembl"; transcript_biotype "protein_coding"; protein_id "ENSRNOP00000087813"; protein_version "2";
14	ENSEMBL114_rn	exon	73365881	73365926	107.812666547777	+	.	gene_id "ENSRNOG00000050437"; transcript_id "ENSRNOG00000050437_tx_1"; exon_id "14_73365881_73365926_+"; exonnum "13"; txlen "2470";
14	ENSEMBL114_rn	exon	73365881	73365926	54.0397204687262	+	.	gene_id "ENSRNOG00000050437"; transcript_id "ENSRNOG00000050437_tx_3"; exon_id "14_73365881_73365926_+"; exonnum "13"; txlen "2611";
14	ENSEMBL114_rn	exon	73365881	73365926	14.5443629637321	+	.	gene_id "ENSRNOG00000050437"; transcript_id "ENSRNOG00000050437_tx_4"; exon_id "14_73365881_73365926_+"; exonnum "13"; txlen "2479";
14	ENSEMBL114_rn	exon	73365881	73365926	13.305192387504	+	.	gene_id "ENSRNOG00000050437"; transcript_id "ENSRNOG00000050437_tx_5"; exon_id "14_73365881_73365926_+"; exonnum "13"; txlen "2593";
14	ENSEMBL114_rn	exon	73365881	73365926	11.7417167060902	+	.	gene_id "ENSRNOG00000050437"; transcript_id "ENSRNOG00000050437_tx_6"; exon_id "14_73365881_73365926_+"; exonnum "13"; txlen "2734";
14	ENSEMBL114_rn	exon	73365881	73365926	10.7689636629825	+	.	gene_id "ENSRNOG00000050437"; transcript_id "ENSRNOG00000050437_tx_7"; exon_id "14_73365881_73365926_+"; exonnum "13"; txlen "2620";
14	ENSEMBL114_rn	exon	73365881	73365926	9.56809553787007	+	.	gene_id "ENSRNOG00000050437"; transcript_id "ENSRNOG00000050437_tx_8"; exon_id "14_73365881_73365926_+"; exonnum "13"; txlen "2584";
14	ensembl	exon	73368054	73368103	0	+	.	gene_id "ENSRNOG00000050437"; gene_version "4"; transcript_id "ENSRNOT00000070998"; transcript_version "4"; exon_number "23"; gene_name "Bod1l1"; gene_source "ensembl"; gene_biotype "protein_coding"; transcript_name "Bod1l1-201"; transcript_source "ensembl"; transcript_biotype "protein_coding"; exon_id "ENSRNOE00000495531"; exon_version "1"; tag "Ensembl_canonical";
14	ensembl	CDS	73368054	73368103	0	+	2	gene_id "ENSRNOG00000050437"; gene_version "4"; transcript_id "ENSRNOT00000070998"; transcript_version "4"; exon_number "23"; gene_name "Bod1l1"; gene_source "ensembl"; gene_biotype "protein_coding"; transcript_name "Bod1l1-201"; transcript_source "ensembl"; transcript_biotype "protein_coding"; protein_id "ENSRNOP00000067163"; protein_version "3"; tag "Ensembl_canonical";
14	ensembl	exon	73368054	73368103	0	+	.	gene_id "ENSRNOG00000050437"; gene_version "4"; transcript_id "ENSRNOT00000099934"; transcript_version "2"; exon_number "23"; gene_name "Bod1l1"; gene_source "ensembl"; gene_biotype "protein_coding"; transcript_name "Bod1l1-202"; transcript_source "ensembl"; transcript_biotype "protein_coding"; exon_id "ENSRNOE00000495531"; exon_version "1";
14	ensembl	CDS	73368054	73368103	0	+	2	gene_id "ENSRNOG00000050437"; gene_version "4"; transcript_id "ENSRNOT00000099934"; transcript_version "2"; exon_number "23"; gene_name "Bod1l1"; gene_source "ensembl"; gene_biotype "protein_coding"; transcript_name "Bod1l1-202"; transcript_source "ensembl"; transcript_biotype "protein_coding"; protein_id "ENSRNOP00000087813"; protein_version "2";
14	ENSEMBL114_rn	exon	73368054	73368103	107.812666547777	+	.	gene_id "ENSRNOG00000050437"; transcript_id "ENSRNOG00000050437_tx_1"; exon_id "14_73368054_73368103_+"; exonnum "14"; txlen "2470";
14	ENSEMBL114_rn	exon	73368054	73368103	54.0397204687262	+	.	gene_id "ENSRNOG00000050437"; transcript_id "ENSRNOG00000050437_tx_3"; exon_id "14_73368054_73368103_+"; exonnum "14"; txlen "2611";
14	ENSEMBL114_rn	exon	73368054	73368103	14.5443629637321	+	.	gene_id "ENSRNOG00000050437"; transcript_id "ENSRNOG00000050437_tx_4"; exon_id "14_73368054_73368103_+"; exonnum "14"; txlen "2479";
14	ENSEMBL114_rn	exon	73368054	73368103	13.305192387504	+	.	gene_id "ENSRNOG00000050437"; transcript_id "ENSRNOG00000050437_tx_5"; exon_id "14_73368054_73368103_+"; exonnum "14"; txlen "2593";
14	ENSEMBL114_rn	exon	73368054	73368103	11.7417167060902	+	.	gene_id "ENSRNOG00000050437"; transcript_id "ENSRNOG00000050437_tx_6"; exon_id "14_73368054_73368103_+"; exonnum "14"; txlen "2734";
14	ENSEMBL114_rn	exon	73368054	73368103	10.7689636629825	+	.	gene_id "ENSRNOG00000050437"; transcript_id "ENSRNOG00000050437_tx_7"; exon_id "14_73368054_73368103_+"; exonnum "14"; txlen "2620";
14	ENSEMBL114_rn	exon	73368054	73368103	9.56809553787007	+	.	gene_id "ENSRNOG00000050437"; transcript_id "ENSRNOG00000050437_tx_8"; exon_id "14_73368054_73368103_+"; exonnum "14"; txlen "2584";
14	ensembl	exon	73368059	73368103	0	+	.	gene_id "ENSRNOG00000050437"; gene_version "4"; transcript_id "ENSRNOT00000107880"; transcript_version "2"; exon_number "21"; gene_name "Bod1l1"; gene_source "ensembl"; gene_biotype "protein_coding"; transcript_name "Bod1l1-203"; transcript_source "ensembl"; transcript_biotype "protein_coding"; exon_id "ENSRNOE00000607800"; exon_version "1";
14	ensembl	CDS	73368059	73368103	0	+	0	gene_id "ENSRNOG00000050437"; gene_version "4"; transcript_id "ENSRNOT00000107880"; transcript_version "2"; exon_number "21"; gene_name "Bod1l1"; gene_source "ensembl"; gene_biotype "protein_coding"; transcript_name "Bod1l1-203"; transcript_source "ensembl"; transcript_biotype "protein_coding"; protein_id "ENSRNOP00000084437"; protein_version "1";
14	ensembl	exon	73368205	73368286	0	+	.	gene_id "ENSRNOG00000050437"; gene_version "4"; transcript_id "ENSRNOT00000107880"; transcript_version "2"; exon_number "22"; gene_name "Bod1l1"; gene_source "ensembl"; gene_biotype "protein_coding"; transcript_name "Bod1l1-203"; transcript_source "ensembl"; transcript_biotype "protein_coding"; exon_id "ENSRNOE00000492973"; exon_version "1";
14	ensembl	CDS	73368205	73368286	0	+	0	gene_id "ENSRNOG00000050437"; gene_version "4"; transcript_id "ENSRNOT00000107880"; transcript_version "2"; exon_number "22"; gene_name "Bod1l1"; gene_source "ensembl"; gene_biotype "protein_coding"; transcript_name "Bod1l1-203"; transcript_source "ensembl"; transcript_biotype "protein_coding"; protein_id "ENSRNOP00000084437"; protein_version "1";
14	ensembl	exon	73368205	73368286	0	+	.	gene_id "ENSRNOG00000050437"; gene_version "4"; transcript_id "ENSRNOT00000070998"; transcript_version "4"; exon_number "24"; gene_name "Bod1l1"; gene_source "ensembl"; gene_biotype "protein_coding"; transcript_name "Bod1l1-201"; transcript_source "ensembl"; transcript_biotype "protein_coding"; exon_id "ENSRNOE00000492973"; exon_version "1"; tag "Ensembl_canonical";
14	ensembl	CDS	73368205	73368286	0	+	0	gene_id "ENSRNOG00000050437"; gene_version "4"; transcript_id "ENSRNOT00000070998"; transcript_version "4"; exon_number "24"; gene_name "Bod1l1"; gene_source "ensembl"; gene_biotype "protein_coding"; transcript_name "Bod1l1-201"; transcript_source "ensembl"; transcript_biotype "protein_coding"; protein_id "ENSRNOP00000067163"; protein_version "3"; tag "Ensembl_canonical";
14	ensembl	exon	73368205	73368286	0	+	.	gene_id "ENSRNOG00000050437"; gene_version "4"; transcript_id "ENSRNOT00000099934"; transcript_version "2"; exon_number "24"; gene_name "Bod1l1"; gene_source "ensembl"; gene_biotype "protein_coding"; transcript_name "Bod1l1-202"; transcript_source "ensembl"; transcript_biotype "protein_coding"; exon_id "ENSRNOE00000492973"; exon_version "1";
14	ensembl	CDS	73368205	73368286	0	+	0	gene_id "ENSRNOG00000050437"; gene_version "4"; transcript_id "ENSRNOT00000099934"; transcript_version "2"; exon_number "24"; gene_name "Bod1l1"; gene_source "ensembl"; gene_biotype "protein_coding"; transcript_name "Bod1l1-202"; transcript_source "ensembl"; transcript_biotype "protein_coding"; protein_id "ENSRNOP00000087813"; protein_version "2";
14	ENSEMBL114_rn	exon	73368205	73368286	107.812666547777	+	.	gene_id "ENSRNOG00000050437"; transcript_id "ENSRNOG00000050437_tx_1"; exon_id "14_73368205_73368286_+"; exonnum "15"; txlen "2470";
14	ENSEMBL114_rn	exon	73368205	73368286	54.0397204687262	+	.	gene_id "ENSRNOG00000050437"; transcript_id "ENSRNOG00000050437_tx_3"; exon_id "14_73368205_73368286_+"; exonnum "15"; txlen "2611";
14	ENSEMBL114_rn	exon	73368205	73368286	14.5443629637321	+	.	gene_id "ENSRNOG00000050437"; transcript_id "ENSRNOG00000050437_tx_4"; exon_id "14_73368205_73368286_+"; exonnum "15"; txlen "2479";
14	ENSEMBL114_rn	exon	73368205	73368286	13.305192387504	+	.	gene_id "ENSRNOG00000050437"; transcript_id "ENSRNOG00000050437_tx_5"; exon_id "14_73368205_73368286_+"; exonnum "15"; txlen "2593";
14	ENSEMBL114_rn	exon	73368205	73368286	11.7417167060902	+	.	gene_id "ENSRNOG00000050437"; transcript_id "ENSRNOG00000050437_tx_6"; exon_id "14_73368205_73368286_+"; exonnum "15"; txlen "2734";
14	ENSEMBL114_rn	exon	73368205	73368286	10.7689636629825	+	.	gene_id "ENSRNOG00000050437"; transcript_id "ENSRNOG00000050437_tx_7"; exon_id "14_73368205_73368286_+"; exonnum "15"; txlen "2620";
14	ENSEMBL114_rn	exon	73368205	73368286	9.56809553787007	+	.	gene_id "ENSRNOG00000050437"; transcript_id "ENSRNOG00000050437_tx_8"; exon_id "14_73368205_73368286_+"; exonnum "15"; txlen "2584";
14	ensembl	exon	73368789	73368942	0	+	.	gene_id "ENSRNOG00000050437"; gene_version "4"; transcript_id "ENSRNOT00000107880"; transcript_version "2"; exon_number "23"; gene_name "Bod1l1"; gene_source "ensembl"; gene_biotype "protein_coding"; transcript_name "Bod1l1-203"; transcript_source "ensembl"; transcript_biotype "protein_coding"; exon_id "ENSRNOE00000472236"; exon_version "1";
14	ensembl	CDS	73368789	73368942	0	+	2	gene_id "ENSRNOG00000050437"; gene_version "4"; transcript_id "ENSRNOT00000107880"; transcript_version "2"; exon_number "23"; gene_name "Bod1l1"; gene_source "ensembl"; gene_biotype "protein_coding"; transcript_name "Bod1l1-203"; transcript_source "ensembl"; transcript_biotype "protein_coding"; protein_id "ENSRNOP00000084437"; protein_version "1";
14	ensembl	exon	73368789	73368942	0	+	.	gene_id "ENSRNOG00000050437"; gene_version "4"; transcript_id "ENSRNOT00000070998"; transcript_version "4"; exon_number "25"; gene_name "Bod1l1"; gene_source "ensembl"; gene_biotype "protein_coding"; transcript_name "Bod1l1-201"; transcript_source "ensembl"; transcript_biotype "protein_coding"; exon_id "ENSRNOE00000472236"; exon_version "1"; tag "Ensembl_canonical";
14	ensembl	CDS	73368789	73368942	0	+	2	gene_id "ENSRNOG00000050437"; gene_version "4"; transcript_id "ENSRNOT00000070998"; transcript_version "4"; exon_number "25"; gene_name "Bod1l1"; gene_source "ensembl"; gene_biotype "protein_coding"; transcript_name "Bod1l1-201"; transcript_source "ensembl"; transcript_biotype "protein_coding"; protein_id "ENSRNOP00000067163"; protein_version "3"; tag "Ensembl_canonical";
14	ensembl	exon	73368789	73368942	0	+	.	gene_id "ENSRNOG00000050437"; gene_version "4"; transcript_id "ENSRNOT00000099934"; transcript_version "2"; exon_number "25"; gene_name "Bod1l1"; gene_source "ensembl"; gene_biotype "protein_coding"; transcript_name "Bod1l1-202"; transcript_source "ensembl"; transcript_biotype "protein_coding"; exon_id "ENSRNOE00000472236"; exon_version "1";
14	ensembl	CDS	73368789	73368942	0	+	2	gene_id "ENSRNOG00000050437"; gene_version "4"; transcript_id "ENSRNOT00000099934"; transcript_version "2"; exon_number "25"; gene_name "Bod1l1"; gene_source "ensembl"; gene_biotype "protein_coding"; transcript_name "Bod1l1-202"; transcript_source "ensembl"; transcript_biotype "protein_coding"; protein_id "ENSRNOP00000087813"; protein_version "2";
14	ENSEMBL114_rn	exon	73368789	73368942	107.812666547777	+	.	gene_id "ENSRNOG00000050437"; transcript_id "ENSRNOG00000050437_tx_1"; exon_id "14_73368789_73368942_+"; exonnum "16"; txlen "2470";
14	ENSEMBL114_rn	exon	73368789	73368942	54.0397204687262	+	.	gene_id "ENSRNOG00000050437"; transcript_id "ENSRNOG00000050437_tx_3"; exon_id "14_73368789_73368942_+"; exonnum "16"; txlen "2611";
14	ENSEMBL114_rn	exon	73368789	73368942	14.5443629637321	+	.	gene_id "ENSRNOG00000050437"; transcript_id "ENSRNOG00000050437_tx_4"; exon_id "14_73368789_73368942_+"; exonnum "16"; txlen "2479";
14	ENSEMBL114_rn	exon	73368789	73368942	13.305192387504	+	.	gene_id "ENSRNOG00000050437"; transcript_id "ENSRNOG00000050437_tx_5"; exon_id "14_73368789_73368942_+"; exonnum "16"; txlen "2593";
14	ENSEMBL114_rn	exon	73368789	73368942	11.7417167060902	+	.	gene_id "ENSRNOG00000050437"; transcript_id "ENSRNOG00000050437_tx_6"; exon_id "14_73368789_73368942_+"; exonnum "16"; txlen "2734";
14	ENSEMBL114_rn	exon	73368789	73368942	10.7689636629825	+	.	gene_id "ENSRNOG00000050437"; transcript_id "ENSRNOG00000050437_tx_7"; exon_id "14_73368789_73368942_+"; exonnum "16"; txlen "2620";
14	ENSEMBL114_rn	exon	73368789	73368942	9.56809553787007	+	.	gene_id "ENSRNOG00000050437"; transcript_id "ENSRNOG00000050437_tx_8"; exon_id "14_73368789_73368942_+"; exonnum "16"; txlen "2584";
14	ensembl	exon	73371344	73371484	0	+	.	gene_id "ENSRNOG00000050437"; gene_version "4"; transcript_id "ENSRNOT00000107880"; transcript_version "2"; exon_number "24"; gene_name "Bod1l1"; gene_source "ensembl"; gene_biotype "protein_coding"; transcript_name "Bod1l1-203"; transcript_source "ensembl"; transcript_biotype "protein_coding"; exon_id "ENSRNOE00000505410"; exon_version "1";
14	ensembl	CDS	73371344	73371484	0	+	1	gene_id "ENSRNOG00000050437"; gene_version "4"; transcript_id "ENSRNOT00000107880"; transcript_version "2"; exon_number "24"; gene_name "Bod1l1"; gene_source "ensembl"; gene_biotype "protein_coding"; transcript_name "Bod1l1-203"; transcript_source "ensembl"; transcript_biotype "protein_coding"; protein_id "ENSRNOP00000084437"; protein_version "1";
14	ensembl	exon	73371344	73371484	0	+	.	gene_id "ENSRNOG00000050437"; gene_version "4"; transcript_id "ENSRNOT00000070998"; transcript_version "4"; exon_number "26"; gene_name "Bod1l1"; gene_source "ensembl"; gene_biotype "protein_coding"; transcript_name "Bod1l1-201"; transcript_source "ensembl"; transcript_biotype "protein_coding"; exon_id "ENSRNOE00000505410"; exon_version "1"; tag "Ensembl_canonical";
14	ensembl	CDS	73371344	73371484	0	+	1	gene_id "ENSRNOG00000050437"; gene_version "4"; transcript_id "ENSRNOT00000070998"; transcript_version "4"; exon_number "26"; gene_name "Bod1l1"; gene_source "ensembl"; gene_biotype "protein_coding"; transcript_name "Bod1l1-201"; transcript_source "ensembl"; transcript_biotype "protein_coding"; protein_id "ENSRNOP00000067163"; protein_version "3"; tag "Ensembl_canonical";
14	ENSEMBL114_rn	exon	73371344	73371484	54.0397204687262	+	.	gene_id "ENSRNOG00000050437"; transcript_id "ENSRNOG00000050437_tx_3"; exon_id "14_73371344_73371484_+"; exonnum "17"; txlen "2611";
14	ENSEMBL114_rn	exon	73371344	73371484	11.7417167060902	+	.	gene_id "ENSRNOG00000050437"; transcript_id "ENSRNOG00000050437_tx_6"; exon_id "14_73371344_73371484_+"; exonnum "17"; txlen "2734";
14	ENSEMBL114_rn	exon	73371344	73371484	10.7689636629825	+	.	gene_id "ENSRNOG00000050437"; transcript_id "ENSRNOG00000050437_tx_7"; exon_id "14_73371344_73371484_+"; exonnum "17"; txlen "2620";
14	ensembl	CDS	73374266	73374380	0	+	1	gene_id "ENSRNOG00000050437"; gene_version "4"; transcript_id "ENSRNOT00000107880"; transcript_version "2"; exon_number "25"; gene_name "Bod1l1"; gene_source "ensembl"; gene_biotype "protein_coding"; transcript_name "Bod1l1-203"; transcript_source "ensembl"; transcript_biotype "protein_coding"; protein_id "ENSRNOP00000084437"; protein_version "1";
14	ensembl	CDS	73374266	73374380	0	+	1	gene_id "ENSRNOG00000050437"; gene_version "4"; transcript_id "ENSRNOT00000070998"; transcript_version "4"; exon_number "27"; gene_name "Bod1l1"; gene_source "ensembl"; gene_biotype "protein_coding"; transcript_name "Bod1l1-201"; transcript_source "ensembl"; transcript_biotype "protein_coding"; protein_id "ENSRNOP00000067163"; protein_version "3"; tag "Ensembl_canonical";
14	ensembl	CDS	73374266	73374380	0	+	1	gene_id "ENSRNOG00000050437"; gene_version "4"; transcript_id "ENSRNOT00000099934"; transcript_version "2"; exon_number "26"; gene_name "Bod1l1"; gene_source "ensembl"; gene_biotype "protein_coding"; transcript_name "Bod1l1-202"; transcript_source "ensembl"; transcript_biotype "protein_coding"; protein_id "ENSRNOP00000087813"; protein_version "2";
14	ensembl	exon	73374266	73375384	0	+	.	gene_id "ENSRNOG00000050437"; gene_version "4"; transcript_id "ENSRNOT00000107880"; transcript_version "2"; exon_number "25"; gene_name "Bod1l1"; gene_source "ensembl"; gene_biotype "protein_coding"; transcript_name "Bod1l1-203"; transcript_source "ensembl"; transcript_biotype "protein_coding"; exon_id "ENSRNOE00000606905"; exon_version "2";
14	ensembl	exon	73374266	73375384	0	+	.	gene_id "ENSRNOG00000050437"; gene_version "4"; transcript_id "ENSRNOT00000070998"; transcript_version "4"; exon_number "27"; gene_name "Bod1l1"; gene_source "ensembl"; gene_biotype "protein_coding"; transcript_name "Bod1l1-201"; transcript_source "ensembl"; transcript_biotype "protein_coding"; exon_id "ENSRNOE00000606905"; exon_version "2"; tag "Ensembl_canonical";
14	ENSEMBL114_rn	exon	73374266	73375384	107.812666547777	+	.	gene_id "ENSRNOG00000050437"; transcript_id "ENSRNOG00000050437_tx_1"; exon_id "14_73374266_73375384_+"; exonnum "17"; txlen "2470";
14	ENSEMBL114_rn	exon	73374266	73375384	54.0397204687262	+	.	gene_id "ENSRNOG00000050437"; transcript_id "ENSRNOG00000050437_tx_3"; exon_id "14_73374266_73375384_+"; exonnum "18"; txlen "2611";
14	ENSEMBL114_rn	exon	73374266	73375384	14.5443629637321	+	.	gene_id "ENSRNOG00000050437"; transcript_id "ENSRNOG00000050437_tx_4"; exon_id "14_73374266_73375384_+"; exonnum "17"; txlen "2479";
14	ENSEMBL114_rn	exon	73374266	73375384	13.305192387504	+	.	gene_id "ENSRNOG00000050437"; transcript_id "ENSRNOG00000050437_tx_5"; exon_id "14_73374266_73375384_+"; exonnum "17"; txlen "2593";
14	ENSEMBL114_rn	exon	73374266	73375384	11.7417167060902	+	.	gene_id "ENSRNOG00000050437"; transcript_id "ENSRNOG00000050437_tx_6"; exon_id "14_73374266_73375384_+"; exonnum "18"; txlen "2734";
14	ENSEMBL114_rn	exon	73374266	73375384	10.7689636629825	+	.	gene_id "ENSRNOG00000050437"; transcript_id "ENSRNOG00000050437_tx_7"; exon_id "14_73374266_73375384_+"; exonnum "18"; txlen "2620";
14	ENSEMBL114_rn	exon	73374266	73375384	9.56809553787007	+	.	gene_id "ENSRNOG00000050437"; transcript_id "ENSRNOG00000050437_tx_8"; exon_id "14_73374266_73375384_+"; exonnum "17"; txlen "2584";
14	ensembl	exon	73374266	73375658	0	+	.	gene_id "ENSRNOG00000050437"; gene_version "4"; transcript_id "ENSRNOT00000099934"; transcript_version "2"; exon_number "26"; gene_name "Bod1l1"; gene_source "ensembl"; gene_biotype "protein_coding"; transcript_name "Bod1l1-202"; transcript_source "ensembl"; transcript_biotype "protein_coding"; exon_id "ENSRNOE00000732201"; exon_version "1";
14	ensembl	stop_codon	73374381	73374383	0	+	0	gene_id "ENSRNOG00000050437"; gene_version "4"; transcript_id "ENSRNOT00000107880"; transcript_version "2"; exon_number "25"; gene_name "Bod1l1"; gene_source "ensembl"; gene_biotype "protein_coding"; transcript_name "Bod1l1-203"; transcript_source "ensembl"; transcript_biotype "protein_coding";
14	ensembl	stop_codon	73374381	73374383	0	+	0	gene_id "ENSRNOG00000050437"; gene_version "4"; transcript_id "ENSRNOT00000070998"; transcript_version "4"; exon_number "27"; gene_name "Bod1l1"; gene_source "ensembl"; gene_biotype "protein_coding"; transcript_name "Bod1l1-201"; transcript_source "ensembl"; transcript_biotype "protein_coding"; tag "Ensembl_canonical";
14	ensembl	stop_codon	73374381	73374383	0	+	0	gene_id "ENSRNOG00000050437"; gene_version "4"; transcript_id "ENSRNOT00000099934"; transcript_version "2"; exon_number "26"; gene_name "Bod1l1"; gene_source "ensembl"; gene_biotype "protein_coding"; transcript_name "Bod1l1-202"; transcript_source "ensembl"; transcript_biotype "protein_coding";
14	ensembl	three_prime_utr	73374384	73375384	0	+	.	gene_id "ENSRNOG00000050437"; gene_version "4"; transcript_id "ENSRNOT00000107880"; transcript_version "2"; gene_name "Bod1l1"; gene_source "ensembl"; gene_biotype "protein_coding"; transcript_name "Bod1l1-203"; transcript_source "ensembl"; transcript_biotype "protein_coding";
14	ensembl	three_prime_utr	73374384	73375384	0	+	.	gene_id "ENSRNOG00000050437"; gene_version "4"; transcript_id "ENSRNOT00000070998"; transcript_version "4"; gene_name "Bod1l1"; gene_source "ensembl"; gene_biotype "protein_coding"; transcript_name "Bod1l1-201"; transcript_source "ensembl"; transcript_biotype "protein_coding"; tag "Ensembl_canonical";
14	ensembl	three_prime_utr	73374384	73375658	0	+	.	gene_id "ENSRNOG00000050437"; gene_version "4"; transcript_id "ENSRNOT00000099934"; transcript_version "2"; gene_name "Bod1l1"; gene_source "ensembl"; gene_biotype "protein_coding"; transcript_name "Bod1l1-202"; transcript_source "ensembl"; transcript_biotype "protein_coding";
14	ensembl	five_prime_utr	73395619	73396222	0	+	.	gene_id "ENSRNOG00000076257"; gene_version "1"; transcript_id "ENSRNOT00000121127"; transcript_version "1"; gene_name "Nkx3-2"; gene_source "ensembl"; gene_biotype "protein_coding"; transcript_name "Nkx3-2-201"; transcript_source "ensembl"; transcript_biotype "protein_coding"; tag "Ensembl_canonical";
14	ensembl	exon	73395619	73396673	0	+	.	gene_id "ENSRNOG00000076257"; gene_version "1"; transcript_id "ENSRNOT00000121127"; transcript_version "1"; exon_number "1"; gene_name "Nkx3-2"; gene_source "ensembl"; gene_biotype "protein_coding"; transcript_name "Nkx3-2-201"; transcript_source "ensembl"; transcript_biotype "protein_coding"; exon_id "ENSRNOE00000599478"; exon_version "2"; tag "Ensembl_canonical";
14	ensembl	gene	73395619	73399558	0	+	.	gene_id "ENSRNOG00000076257"; gene_version "1"; gene_name "Nkx3-2"; gene_source "ensembl"; gene_biotype "protein_coding";
14	ensembl	transcript	73395619	73399558	0	+	.	gene_id "ENSRNOG00000076257"; gene_version "1"; transcript_id "ENSRNOT00000121127"; transcript_version "1"; gene_name "Nkx3-2"; gene_source "ensembl"; gene_biotype "protein_coding"; transcript_name "Nkx3-2-201"; transcript_source "ensembl"; transcript_biotype "protein_coding"; tag "Ensembl_canonical";
14	ensembl	start_codon	73396223	73396225	0	+	0	gene_id "ENSRNOG00000076257"; gene_version "1"; transcript_id "ENSRNOT00000121127"; transcript_version "1"; exon_number "1"; gene_name "Nkx3-2"; gene_source "ensembl"; gene_biotype "protein_coding"; transcript_name "Nkx3-2-201"; transcript_source "ensembl"; transcript_biotype "protein_coding"; tag "Ensembl_canonical";
14	ensembl	CDS	73396223	73396673	0	+	0	gene_id "ENSRNOG00000076257"; gene_version "1"; transcript_id "ENSRNOT00000121127"; transcript_version "1"; exon_number "1"; gene_name "Nkx3-2"; gene_source "ensembl"; gene_biotype "protein_coding"; transcript_name "Nkx3-2-201"; transcript_source "ensembl"; transcript_biotype "protein_coding"; protein_id "ENSRNOP00000107564"; protein_version "1"; tag "Ensembl_canonical";
14	ensembl	CDS	73397929	73398461	0	+	2	gene_id "ENSRNOG00000076257"; gene_version "1"; transcript_id "ENSRNOT00000121127"; transcript_version "1"; exon_number "2"; gene_name "Nkx3-2"; gene_source "ensembl"; gene_biotype "protein_coding"; transcript_name "Nkx3-2-201"; transcript_source "ensembl"; transcript_biotype "protein_coding"; protein_id "ENSRNOP00000107564"; protein_version "1"; tag "Ensembl_canonical";
14	ensembl	exon	73397929	73399558	0	+	.	gene_id "ENSRNOG00000076257"; gene_version "1"; transcript_id "ENSRNOT00000121127"; transcript_version "1"; exon_number "2"; gene_name "Nkx3-2"; gene_source "ensembl"; gene_biotype "protein_coding"; transcript_name "Nkx3-2-201"; transcript_source "ensembl"; transcript_biotype "protein_coding"; exon_id "ENSRNOE00000675207"; exon_version "1"; tag "Ensembl_canonical";
14	ensembl	stop_codon	73398462	73398464	0	+	0	gene_id "ENSRNOG00000076257"; gene_version "1"; transcript_id "ENSRNOT00000121127"; transcript_version "1"; exon_number "2"; gene_name "Nkx3-2"; gene_source "ensembl"; gene_biotype "protein_coding"; transcript_name "Nkx3-2-201"; transcript_source "ensembl"; transcript_biotype "protein_coding"; tag "Ensembl_canonical";
14	ensembl	three_prime_utr	73398465	73399558	0	+	.	gene_id "ENSRNOG00000076257"; gene_version "1"; transcript_id "ENSRNOT00000121127"; transcript_version "1"; gene_name "Nkx3-2"; gene_source "ensembl"; gene_biotype "protein_coding"; transcript_name "Nkx3-2-201"; transcript_source "ensembl"; transcript_biotype "protein_coding"; tag "Ensembl_canonical";
14	sraer114_es	exon	73404999	73405227	0.0292078184908959	+	.	gene_id "sraer114_gene_15696"; transcript_id "sraer114_gene_15696_tx_1"; exon_id "14_73404999_73405227_+"; exonnum "1"; txlen "523";
14	ensembl	exon	73409741	73410005	0	+	.	gene_id "ENSRNOG00000082775"; gene_version "1"; transcript_id "ENSRNOT00000124965"; transcript_version "1"; exon_number "1"; gene_source "ensembl"; gene_biotype "lncRNA"; transcript_source "ensembl"; transcript_biotype "lncRNA"; exon_id "ENSRNOE00000808773"; exon_version "1"; tag "Ensembl_canonical";
14	ensembl	gene	73409741	73412065	0	+	.	gene_id "ENSRNOG00000082775"; gene_version "1"; gene_source "ensembl"; gene_biotype "lncRNA";
14	ensembl	transcript	73409741	73412065	0	+	.	gene_id "ENSRNOG00000082775"; gene_version "1"; transcript_id "ENSRNOT00000124965"; transcript_version "1"; gene_source "ensembl"; gene_biotype "lncRNA"; transcript_source "ensembl"; transcript_biotype "lncRNA"; tag "Ensembl_canonical";
14	ensembl	exon	73410775	73412065	0	+	.	gene_id "ENSRNOG00000082775"; gene_version "1"; transcript_id "ENSRNOT00000124965"; transcript_version "1"; exon_number "2"; gene_source "ensembl"; gene_biotype "lncRNA"; transcript_source "ensembl"; transcript_biotype "lncRNA"; exon_id "ENSRNOE00000763984"; exon_version "1"; tag "Ensembl_canonical";
14	sraer114_ss	exon	73454552	73454845	0.0292078184908959	+	.	gene_id "sraer114_gene_15696"; transcript_id "sraer114_gene_15696_tx_1"; exon_id "14_73454552_73454845_+"; exonnum "2"; txlen "523";
14	ensembl	five_prime_utr	73458249	73458445	0	+	.	gene_id "ENSRNOG00000017074"; gene_version "9"; transcript_id "ENSRNOT00000041310"; transcript_version "6"; gene_name "Rab28"; gene_source "ensembl"; gene_biotype "protein_coding"; transcript_name "Rab28-201"; transcript_source "ensembl"; transcript_biotype "protein_coding"; tag "Ensembl_canonical";
14	ensembl	exon	73458249	73458520	0	+	.	gene_id "ENSRNOG00000017074"; gene_version "9"; transcript_id "ENSRNOT00000041310"; transcript_version "6"; exon_number "1"; gene_name "Rab28"; gene_source "ensembl"; gene_biotype "protein_coding"; transcript_name "Rab28-201"; transcript_source "ensembl"; transcript_biotype "protein_coding"; exon_id "ENSRNOE00000613834"; exon_version "2"; tag "Ensembl_canonical";
14	ENSEMBL114_rn	exon	73458249	73458520	96.2168248652442	+	.	gene_id "ENSRNOG00000017074"; transcript_id "ENSRNOG00000017074_tx_3"; exon_id "14_73458249_73458520_+"; exonnum "1"; txlen "858";
14	ENSEMBL114_rn	exon	73458249	73458520	50.1036693892726	+	.	gene_id "ENSRNOG00000017074"; transcript_id "ENSRNOG00000017074_tx_6"; exon_id "14_73458249_73458520_+"; exonnum "1"; txlen "1687";
14	ENSEMBL114_rn	exon	73458249	73458520	49.9011728865499	+	.	gene_id "ENSRNOG00000017074"; transcript_id "ENSRNOG00000017074_tx_7"; exon_id "14_73458249_73458520_+"; exonnum "1"; txlen "1782";
14	ensembl	gene	73458249	73535369	0	+	.	gene_id "ENSRNOG00000017074"; gene_version "9"; gene_name "Rab28"; gene_source "ensembl"; gene_biotype "protein_coding";
14	ensembl	transcript	73458249	73535369	0	+	.	gene_id "ENSRNOG00000017074"; gene_version "9"; transcript_id "ENSRNOT00000041310"; transcript_version "6"; gene_name "Rab28"; gene_source "ensembl"; gene_biotype "protein_coding"; transcript_name "Rab28-201"; transcript_source "ensembl"; transcript_biotype "protein_coding"; tag "Ensembl_canonical";
14	ensembl	start_codon	73458446	73458448	0	+	0	gene_id "ENSRNOG00000017074"; gene_version "9"; transcript_id "ENSRNOT00000041310"; transcript_version "6"; exon_number "1"; gene_name "Rab28"; gene_source "ensembl"; gene_biotype "protein_coding"; transcript_name "Rab28-201"; transcript_source "ensembl"; transcript_biotype "protein_coding"; tag "Ensembl_canonical";
14	ensembl	CDS	73458446	73458520	0	+	0	gene_id "ENSRNOG00000017074"; gene_version "9"; transcript_id "ENSRNOT00000041310"; transcript_version "6"; exon_number "1"; gene_name "Rab28"; gene_source "ensembl"; gene_biotype "protein_coding"; transcript_name "Rab28-201"; transcript_source "ensembl"; transcript_biotype "protein_coding"; protein_id "ENSRNOP00000050260"; protein_version "2"; tag "Ensembl_canonical";
14	ensembl	five_prime_utr	73458728	73459159	0	+	.	gene_id "ENSRNOG00000017074"; gene_version "9"; transcript_id "ENSRNOT00000081033"; transcript_version "3"; gene_name "Rab28"; gene_source "ensembl"; gene_biotype "protein_coding"; transcript_name "Rab28-202"; transcript_source "ensembl"; transcript_biotype "protein_coding";
14	ensembl	exon	73458728	73459210	0	+	.	gene_id "ENSRNOG00000017074"; gene_version "9"; transcript_id "ENSRNOT00000081033"; transcript_version "3"; exon_number "1"; gene_name "Rab28"; gene_source "ensembl"; gene_biotype "protein_coding"; transcript_name "Rab28-202"; transcript_source "ensembl"; transcript_biotype "protein_coding"; exon_id "ENSRNOE00000755788"; exon_version "1";
14	ensembl	transcript	73458728	73535369	0	+	.	gene_id "ENSRNOG00000017074"; gene_version "9"; transcript_id "ENSRNOT00000081033"; transcript_version "3"; gene_name "Rab28"; gene_source "ensembl"; gene_biotype "protein_coding"; transcript_name "Rab28-202"; transcript_source "ensembl"; transcript_biotype "protein_coding";
14	ensembl	five_prime_utr	73458732	73459159	0	+	.	gene_id "ENSRNOG00000017074"; gene_version "9"; transcript_id "ENSRNOT00000117951"; transcript_version "2"; gene_name "Rab28"; gene_source "ensembl"; gene_biotype "protein_coding"; transcript_name "Rab28-203"; transcript_source "ensembl"; transcript_biotype "protein_coding";
14	ensembl	exon	73458732	73459210	0	+	.	gene_id "ENSRNOG00000017074"; gene_version "9"; transcript_id "ENSRNOT00000117951"; transcript_version "2"; exon_number "1"; gene_name "Rab28"; gene_source "ensembl"; gene_biotype "protein_coding"; transcript_name "Rab28-203"; transcript_source "ensembl"; transcript_biotype "protein_coding"; exon_id "ENSRNOE00000742486"; exon_version "1";
14	ENSEMBL114_rn	exon	73458732	73459210	11.8453804752245	+	.	gene_id "ENSRNOG00000017074"; transcript_id "ENSRNOG00000017074_tx_9"; exon_id "14_73458732_73459210_+"; exonnum "1"; txlen "1989";
14	ensembl	transcript	73458732	73535365	0	+	.	gene_id "ENSRNOG00000017074"; gene_version "9"; transcript_id "ENSRNOT00000117951"; transcript_version "2"; gene_name "Rab28"; gene_source "ensembl"; gene_biotype "protein_coding"; transcript_name "Rab28-203"; transcript_source "ensembl"; transcript_biotype "protein_coding";
14	ensembl	start_codon	73459160	73459162	0	+	0	gene_id "ENSRNOG00000017074"; gene_version "9"; transcript_id "ENSRNOT00000117951"; transcript_version "2"; exon_number "1"; gene_name "Rab28"; gene_source "ensembl"; gene_biotype "protein_coding"; transcript_name "Rab28-203"; transcript_source "ensembl"; transcript_biotype "protein_coding";
14	ensembl	start_codon	73459160	73459162	0	+	0	gene_id "ENSRNOG00000017074"; gene_version "9"; transcript_id "ENSRNOT00000081033"; transcript_version "3"; exon_number "1"; gene_name "Rab28"; gene_source "ensembl"; gene_biotype "protein_coding"; transcript_name "Rab28-202"; transcript_source "ensembl"; transcript_biotype "protein_coding";
14	ensembl	CDS	73459160	73459210	0	+	0	gene_id "ENSRNOG00000017074"; gene_version "9"; transcript_id "ENSRNOT00000117951"; transcript_version "2"; exon_number "1"; gene_name "Rab28"; gene_source "ensembl"; gene_biotype "protein_coding"; transcript_name "Rab28-203"; transcript_source "ensembl"; transcript_biotype "protein_coding"; protein_id "ENSRNOP00000080796"; protein_version "2";
14	ensembl	CDS	73459160	73459210	0	+	0	gene_id "ENSRNOG00000017074"; gene_version "9"; transcript_id "ENSRNOT00000081033"; transcript_version "3"; exon_number "1"; gene_name "Rab28"; gene_source "ensembl"; gene_biotype "protein_coding"; transcript_name "Rab28-202"; transcript_source "ensembl"; transcript_biotype "protein_coding"; protein_id "ENSRNOP00000071725"; protein_version "2";
14	ensembl	exon	73462734	73462830	0	+	.	gene_id "ENSRNOG00000017074"; gene_version "9"; transcript_id "ENSRNOT00000117951"; transcript_version "2"; exon_number "2"; gene_name "Rab28"; gene_source "ensembl"; gene_biotype "protein_coding"; transcript_name "Rab28-203"; transcript_source "ensembl"; transcript_biotype "protein_coding"; exon_id "ENSRNOE00000163830"; exon_version "1";
14	ensembl	CDS	73462734	73462830	0	+	0	gene_id "ENSRNOG00000017074"; gene_version "9"; transcript_id "ENSRNOT00000117951"; transcript_version "2"; exon_number "2"; gene_name "Rab28"; gene_source "ensembl"; gene_biotype "protein_coding"; transcript_name "Rab28-203"; transcript_source "ensembl"; transcript_biotype "protein_coding"; protein_id "ENSRNOP00000080796"; protein_version "2";
14	ensembl	exon	73462734	73462830	0	+	.	gene_id "ENSRNOG00000017074"; gene_version "9"; transcript_id "ENSRNOT00000081033"; transcript_version "3"; exon_number "2"; gene_name "Rab28"; gene_source "ensembl"; gene_biotype "protein_coding"; transcript_name "Rab28-202"; transcript_source "ensembl"; transcript_biotype "protein_coding"; exon_id "ENSRNOE00000163830"; exon_version "1";
14	ensembl	CDS	73462734	73462830	0	+	0	gene_id "ENSRNOG00000017074"; gene_version "9"; transcript_id "ENSRNOT00000081033"; transcript_version "3"; exon_number "2"; gene_name "Rab28"; gene_source "ensembl"; gene_biotype "protein_coding"; transcript_name "Rab28-202"; transcript_source "ensembl"; transcript_biotype "protein_coding"; protein_id "ENSRNOP00000071725"; protein_version "2";
14	ensembl	exon	73462734	73462830	0	+	.	gene_id "ENSRNOG00000017074"; gene_version "9"; transcript_id "ENSRNOT00000041310"; transcript_version "6"; exon_number "2"; gene_name "Rab28"; gene_source "ensembl"; gene_biotype "protein_coding"; transcript_name "Rab28-201"; transcript_source "ensembl"; transcript_biotype "protein_coding"; exon_id "ENSRNOE00000163830"; exon_version "1"; tag "Ensembl_canonical";
14	ensembl	CDS	73462734	73462830	0	+	0	gene_id "ENSRNOG00000017074"; gene_version "9"; transcript_id "ENSRNOT00000041310"; transcript_version "6"; exon_number "2"; gene_name "Rab28"; gene_source "ensembl"; gene_biotype "protein_coding"; transcript_name "Rab28-201"; transcript_source "ensembl"; transcript_biotype "protein_coding"; protein_id "ENSRNOP00000050260"; protein_version "2"; tag "Ensembl_canonical";
14	ENSEMBL114_rn	exon	73462734	73462830	96.2168248652442	+	.	gene_id "ENSRNOG00000017074"; transcript_id "ENSRNOG00000017074_tx_3"; exon_id "14_73462734_73462830_+"; exonnum "2"; txlen "858";
14	ENSEMBL114_rn	exon	73462734	73462830	50.1036693892726	+	.	gene_id "ENSRNOG00000017074"; transcript_id "ENSRNOG00000017074_tx_6"; exon_id "14_73462734_73462830_+"; exonnum "2"; txlen "1687";
14	ENSEMBL114_rn	exon	73462734	73462830	49.9011728865499	+	.	gene_id "ENSRNOG00000017074"; transcript_id "ENSRNOG00000017074_tx_7"; exon_id "14_73462734_73462830_+"; exonnum "2"; txlen "1782";
14	ENSEMBL114_rn	exon	73462734	73462830	11.8453804752245	+	.	gene_id "ENSRNOG00000017074"; transcript_id "ENSRNOG00000017074_tx_9"; exon_id "14_73462734_73462830_+"; exonnum "2"; txlen "1989";
14	ensembl	exon	73467850	73467938	0	+	.	gene_id "ENSRNOG00000017074"; gene_version "9"; transcript_id "ENSRNOT00000117951"; transcript_version "2"; exon_number "3"; gene_name "Rab28"; gene_source "ensembl"; gene_biotype "protein_coding"; transcript_name "Rab28-203"; transcript_source "ensembl"; transcript_biotype "protein_coding"; exon_id "ENSRNOE00000164080"; exon_version "1";
14	ensembl	CDS	73467850	73467938	0	+	2	gene_id "ENSRNOG00000017074"; gene_version "9"; transcript_id "ENSRNOT00000117951"; transcript_version "2"; exon_number "3"; gene_name "Rab28"; gene_source "ensembl"; gene_biotype "protein_coding"; transcript_name "Rab28-203"; transcript_source "ensembl"; transcript_biotype "protein_coding"; protein_id "ENSRNOP00000080796"; protein_version "2";
14	ensembl	exon	73467850	73467938	0	+	.	gene_id "ENSRNOG00000017074"; gene_version "9"; transcript_id "ENSRNOT00000081033"; transcript_version "3"; exon_number "3"; gene_name "Rab28"; gene_source "ensembl"; gene_biotype "protein_coding"; transcript_name "Rab28-202"; transcript_source "ensembl"; transcript_biotype "protein_coding"; exon_id "ENSRNOE00000164080"; exon_version "1";
14	ensembl	CDS	73467850	73467938	0	+	2	gene_id "ENSRNOG00000017074"; gene_version "9"; transcript_id "ENSRNOT00000081033"; transcript_version "3"; exon_number "3"; gene_name "Rab28"; gene_source "ensembl"; gene_biotype "protein_coding"; transcript_name "Rab28-202"; transcript_source "ensembl"; transcript_biotype "protein_coding"; protein_id "ENSRNOP00000071725"; protein_version "2";
14	ensembl	exon	73467850	73467938	0	+	.	gene_id "ENSRNOG00000017074"; gene_version "9"; transcript_id "ENSRNOT00000041310"; transcript_version "6"; exon_number "3"; gene_name "Rab28"; gene_source "ensembl"; gene_biotype "protein_coding"; transcript_name "Rab28-201"; transcript_source "ensembl"; transcript_biotype "protein_coding"; exon_id "ENSRNOE00000164080"; exon_version "1"; tag "Ensembl_canonical";
14	ensembl	CDS	73467850	73467938	0	+	2	gene_id "ENSRNOG00000017074"; gene_version "9"; transcript_id "ENSRNOT00000041310"; transcript_version "6"; exon_number "3"; gene_name "Rab28"; gene_source "ensembl"; gene_biotype "protein_coding"; transcript_name "Rab28-201"; transcript_source "ensembl"; transcript_biotype "protein_coding"; protein_id "ENSRNOP00000050260"; protein_version "2"; tag "Ensembl_canonical";
14	ENSEMBL114_rn	exon	73467850	73467938	96.2168248652442	+	.	gene_id "ENSRNOG00000017074"; transcript_id "ENSRNOG00000017074_tx_3"; exon_id "14_73467850_73467938_+"; exonnum "3"; txlen "858";
14	ENSEMBL114_rn	exon	73467850	73467938	50.1036693892726	+	.	gene_id "ENSRNOG00000017074"; transcript_id "ENSRNOG00000017074_tx_6"; exon_id "14_73467850_73467938_+"; exonnum "3"; txlen "1687";
14	ENSEMBL114_rn	exon	73467850	73467938	49.9011728865499	+	.	gene_id "ENSRNOG00000017074"; transcript_id "ENSRNOG00000017074_tx_7"; exon_id "14_73467850_73467938_+"; exonnum "3"; txlen "1782";
14	ENSEMBL114_rn	exon	73467850	73467938	11.8453804752245	+	.	gene_id "ENSRNOG00000017074"; transcript_id "ENSRNOG00000017074_tx_9"; exon_id "14_73467850_73467938_+"; exonnum "3"; txlen "1989";
14	ensembl	exon	73479036	73479165	0	+	.	gene_id "ENSRNOG00000017074"; gene_version "9"; transcript_id "ENSRNOT00000117951"; transcript_version "2"; exon_number "4"; gene_name "Rab28"; gene_source "ensembl"; gene_biotype "protein_coding"; transcript_name "Rab28-203"; transcript_source "ensembl"; transcript_biotype "protein_coding"; exon_id "ENSRNOE00000164307"; exon_version "1";
14	ensembl	CDS	73479036	73479165	0	+	0	gene_id "ENSRNOG00000017074"; gene_version "9"; transcript_id "ENSRNOT00000117951"; transcript_version "2"; exon_number "4"; gene_name "Rab28"; gene_source "ensembl"; gene_biotype "protein_coding"; transcript_name "Rab28-203"; transcript_source "ensembl"; transcript_biotype "protein_coding"; protein_id "ENSRNOP00000080796"; protein_version "2";
14	ensembl	exon	73479036	73479165	0	+	.	gene_id "ENSRNOG00000017074"; gene_version "9"; transcript_id "ENSRNOT00000081033"; transcript_version "3"; exon_number "4"; gene_name "Rab28"; gene_source "ensembl"; gene_biotype "protein_coding"; transcript_name "Rab28-202"; transcript_source "ensembl"; transcript_biotype "protein_coding"; exon_id "ENSRNOE00000164307"; exon_version "1";
14	ensembl	CDS	73479036	73479165	0	+	0	gene_id "ENSRNOG00000017074"; gene_version "9"; transcript_id "ENSRNOT00000081033"; transcript_version "3"; exon_number "4"; gene_name "Rab28"; gene_source "ensembl"; gene_biotype "protein_coding"; transcript_name "Rab28-202"; transcript_source "ensembl"; transcript_biotype "protein_coding"; protein_id "ENSRNOP00000071725"; protein_version "2";
14	ensembl	exon	73479036	73479165	0	+	.	gene_id "ENSRNOG00000017074"; gene_version "9"; transcript_id "ENSRNOT00000041310"; transcript_version "6"; exon_number "4"; gene_name "Rab28"; gene_source "ensembl"; gene_biotype "protein_coding"; transcript_name "Rab28-201"; transcript_source "ensembl"; transcript_biotype "protein_coding"; exon_id "ENSRNOE00000164307"; exon_version "1"; tag "Ensembl_canonical";
14	ensembl	CDS	73479036	73479165	0	+	0	gene_id "ENSRNOG00000017074"; gene_version "9"; transcript_id "ENSRNOT00000041310"; transcript_version "6"; exon_number "4"; gene_name "Rab28"; gene_source "ensembl"; gene_biotype "protein_coding"; transcript_name "Rab28-201"; transcript_source "ensembl"; transcript_biotype "protein_coding"; protein_id "ENSRNOP00000050260"; protein_version "2"; tag "Ensembl_canonical";
14	ENSEMBL114_rn	exon	73479036	73479165	96.2168248652442	+	.	gene_id "ENSRNOG00000017074"; transcript_id "ENSRNOG00000017074_tx_3"; exon_id "14_73479036_73479165_+"; exonnum "4"; txlen "858";
14	ENSEMBL114_rn	exon	73479036	73479165	50.1036693892726	+	.	gene_id "ENSRNOG00000017074"; transcript_id "ENSRNOG00000017074_tx_6"; exon_id "14_73479036_73479165_+"; exonnum "4"; txlen "1687";
14	ENSEMBL114_rn	exon	73479036	73479165	49.9011728865499	+	.	gene_id "ENSRNOG00000017074"; transcript_id "ENSRNOG00000017074_tx_7"; exon_id "14_73479036_73479165_+"; exonnum "4"; txlen "1782";
14	ENSEMBL114_rn	exon	73479036	73479165	11.8453804752245	+	.	gene_id "ENSRNOG00000017074"; transcript_id "ENSRNOG00000017074_tx_9"; exon_id "14_73479036_73479165_+"; exonnum "4"; txlen "1989";
14	sraer114_es	exon	73481567	73481791	0.5633116732353	+	.	gene_id "sraer114_gene_15697"; transcript_id "sraer114_gene_15697_tx_1"; exon_id "14_73481567_73481791_+"; exonnum "1"; txlen "599";
14	sraer114_ss	exon	73515657	73516030	0.5633116732353	+	.	gene_id "sraer114_gene_15697"; transcript_id "sraer114_gene_15697_tx_1"; exon_id "14_73515657_73516030_+"; exonnum "2"; txlen "599";
14	ensembl	exon	73524256	73524359	0	+	.	gene_id "ENSRNOG00000017074"; gene_version "9"; transcript_id "ENSRNOT00000117951"; transcript_version "2"; exon_number "5"; gene_name "Rab28"; gene_source "ensembl"; gene_biotype "protein_coding"; transcript_name "Rab28-203"; transcript_source "ensembl"; transcript_biotype "protein_coding"; exon_id "ENSRNOE00000164531"; exon_version "1";
14	ensembl	CDS	73524256	73524359	0	+	2	gene_id "ENSRNOG00000017074"; gene_version "9"; transcript_id "ENSRNOT00000117951"; transcript_version "2"; exon_number "5"; gene_name "Rab28"; gene_source "ensembl"; gene_biotype "protein_coding"; transcript_name "Rab28-203"; transcript_source "ensembl"; transcript_biotype "protein_coding"; protein_id "ENSRNOP00000080796"; protein_version "2";
14	ensembl	exon	73524256	73524359	0	+	.	gene_id "ENSRNOG00000017074"; gene_version "9"; transcript_id "ENSRNOT00000081033"; transcript_version "3"; exon_number "5"; gene_name "Rab28"; gene_source "ensembl"; gene_biotype "protein_coding"; transcript_name "Rab28-202"; transcript_source "ensembl"; transcript_biotype "protein_coding"; exon_id "ENSRNOE00000164531"; exon_version "1";
14	ensembl	CDS	73524256	73524359	0	+	2	gene_id "ENSRNOG00000017074"; gene_version "9"; transcript_id "ENSRNOT00000081033"; transcript_version "3"; exon_number "5"; gene_name "Rab28"; gene_source "ensembl"; gene_biotype "protein_coding"; transcript_name "Rab28-202"; transcript_source "ensembl"; transcript_biotype "protein_coding"; protein_id "ENSRNOP00000071725"; protein_version "2";
14	ensembl	exon	73524256	73524359	0	+	.	gene_id "ENSRNOG00000017074"; gene_version "9"; transcript_id "ENSRNOT00000041310"; transcript_version "6"; exon_number "5"; gene_name "Rab28"; gene_source "ensembl"; gene_biotype "protein_coding"; transcript_name "Rab28-201"; transcript_source "ensembl"; transcript_biotype "protein_coding"; exon_id "ENSRNOE00000164531"; exon_version "1"; tag "Ensembl_canonical";
14	ensembl	CDS	73524256	73524359	0	+	2	gene_id "ENSRNOG00000017074"; gene_version "9"; transcript_id "ENSRNOT00000041310"; transcript_version "6"; exon_number "5"; gene_name "Rab28"; gene_source "ensembl"; gene_biotype "protein_coding"; transcript_name "Rab28-201"; transcript_source "ensembl"; transcript_biotype "protein_coding"; protein_id "ENSRNOP00000050260"; protein_version "2"; tag "Ensembl_canonical";
14	ENSEMBL114_rn	exon	73524256	73524359	96.2168248652442	+	.	gene_id "ENSRNOG00000017074"; transcript_id "ENSRNOG00000017074_tx_3"; exon_id "14_73524256_73524359_+"; exonnum "5"; txlen "858";
14	ENSEMBL114_rn	exon	73524256	73524359	50.1036693892726	+	.	gene_id "ENSRNOG00000017074"; transcript_id "ENSRNOG00000017074_tx_6"; exon_id "14_73524256_73524359_+"; exonnum "5"; txlen "1687";
14	ENSEMBL114_rn	exon	73524256	73524359	49.9011728865499	+	.	gene_id "ENSRNOG00000017074"; transcript_id "ENSRNOG00000017074_tx_7"; exon_id "14_73524256_73524359_+"; exonnum "5"; txlen "1782";
14	ENSEMBL114_rn	exon	73524256	73524359	11.8453804752245	+	.	gene_id "ENSRNOG00000017074"; transcript_id "ENSRNOG00000017074_tx_9"; exon_id "14_73524256_73524359_+"; exonnum "5"; txlen "1989";
14	sraer114_mid	exon	73526818	73526854	50.1036693892726	+	.	gene_id "ENSRNOG00000017074"; transcript_id "ENSRNOG00000017074_tx_6"; exon_id "14_73526818_73526854_+"; exonnum "6"; txlen "1687";
14	sraer114_mid	exon	73526818	73526854	49.9011728865499	+	.	gene_id "ENSRNOG00000017074"; transcript_id "ENSRNOG00000017074_tx_7"; exon_id "14_73526818_73526854_+"; exonnum "6"; txlen "1782";
14	sraer114_mid	exon	73526818	73526854	11.8453804752245	+	.	gene_id "ENSRNOG00000017074"; transcript_id "ENSRNOG00000017074_tx_9"; exon_id "14_73526818_73526854_+"; exonnum "6"; txlen "1989";
14	ensembl	exon	73527154	73527231	0	+	.	gene_id "ENSRNOG00000017074"; gene_version "9"; transcript_id "ENSRNOT00000117951"; transcript_version "2"; exon_number "6"; gene_name "Rab28"; gene_source "ensembl"; gene_biotype "protein_coding"; transcript_name "Rab28-203"; transcript_source "ensembl"; transcript_biotype "protein_coding"; exon_id "ENSRNOE00000164737"; exon_version "1";
14	ensembl	CDS	73527154	73527231	0	+	0	gene_id "ENSRNOG00000017074"; gene_version "9"; transcript_id "ENSRNOT00000117951"; transcript_version "2"; exon_number "6"; gene_name "Rab28"; gene_source "ensembl"; gene_biotype "protein_coding"; transcript_name "Rab28-203"; transcript_source "ensembl"; transcript_biotype "protein_coding"; protein_id "ENSRNOP00000080796"; protein_version "2";
14	ensembl	exon	73527154	73527231	0	+	.	gene_id "ENSRNOG00000017074"; gene_version "9"; transcript_id "ENSRNOT00000081033"; transcript_version "3"; exon_number "6"; gene_name "Rab28"; gene_source "ensembl"; gene_biotype "protein_coding"; transcript_name "Rab28-202"; transcript_source "ensembl"; transcript_biotype "protein_coding"; exon_id "ENSRNOE00000164737"; exon_version "1";
14	ensembl	CDS	73527154	73527231	0	+	0	gene_id "ENSRNOG00000017074"; gene_version "9"; transcript_id "ENSRNOT00000081033"; transcript_version "3"; exon_number "6"; gene_name "Rab28"; gene_source "ensembl"; gene_biotype "protein_coding"; transcript_name "Rab28-202"; transcript_source "ensembl"; transcript_biotype "protein_coding"; protein_id "ENSRNOP00000071725"; protein_version "2";
14	ensembl	exon	73527154	73527231	0	+	.	gene_id "ENSRNOG00000017074"; gene_version "9"; transcript_id "ENSRNOT00000041310"; transcript_version "6"; exon_number "6"; gene_name "Rab28"; gene_source "ensembl"; gene_biotype "protein_coding"; transcript_name "Rab28-201"; transcript_source "ensembl"; transcript_biotype "protein_coding"; exon_id "ENSRNOE00000164737"; exon_version "1"; tag "Ensembl_canonical";
14	ensembl	CDS	73527154	73527231	0	+	0	gene_id "ENSRNOG00000017074"; gene_version "9"; transcript_id "ENSRNOT00000041310"; transcript_version "6"; exon_number "6"; gene_name "Rab28"; gene_source "ensembl"; gene_biotype "protein_coding"; transcript_name "Rab28-201"; transcript_source "ensembl"; transcript_biotype "protein_coding"; protein_id "ENSRNOP00000050260"; protein_version "2"; tag "Ensembl_canonical";
14	ENSEMBL114_rn	exon	73527154	73527231	96.2168248652442	+	.	gene_id "ENSRNOG00000017074"; transcript_id "ENSRNOG00000017074_tx_3"; exon_id "14_73527154_73527231_+"; exonnum "6"; txlen "858";
14	ENSEMBL114_rn	exon	73527154	73527231	50.1036693892726	+	.	gene_id "ENSRNOG00000017074"; transcript_id "ENSRNOG00000017074_tx_6"; exon_id "14_73527154_73527231_+"; exonnum "7"; txlen "1687";
14	ENSEMBL114_rn	exon	73527154	73527231	49.9011728865499	+	.	gene_id "ENSRNOG00000017074"; transcript_id "ENSRNOG00000017074_tx_7"; exon_id "14_73527154_73527231_+"; exonnum "7"; txlen "1782";
14	ENSEMBL114_rn	exon	73527154	73527231	11.8453804752245	+	.	gene_id "ENSRNOG00000017074"; transcript_id "ENSRNOG00000017074_tx_9"; exon_id "14_73527154_73527231_+"; exonnum "7"; txlen "1989";
14	ensembl	CDS	73533272	73533358	0	+	0	gene_id "ENSRNOG00000017074"; gene_version "9"; transcript_id "ENSRNOT00000117951"; transcript_version "2"; exon_number "7"; gene_name "Rab28"; gene_source "ensembl"; gene_biotype "protein_coding"; transcript_name "Rab28-203"; transcript_source "ensembl"; transcript_biotype "protein_coding"; protein_id "ENSRNOP00000080796"; protein_version "2";
14	ensembl	CDS	73533272	73533358	0	+	0	gene_id "ENSRNOG00000017074"; gene_version "9"; transcript_id "ENSRNOT00000041310"; transcript_version "6"; exon_number "7"; gene_name "Rab28"; gene_source "ensembl"; gene_biotype "protein_coding"; transcript_name "Rab28-201"; transcript_source "ensembl"; transcript_biotype "protein_coding"; protein_id "ENSRNOP00000050260"; protein_version "2"; tag "Ensembl_canonical";
14	ensembl	exon	73533272	73533366	0	+	.	gene_id "ENSRNOG00000017074"; gene_version "9"; transcript_id "ENSRNOT00000117951"; transcript_version "2"; exon_number "7"; gene_name "Rab28"; gene_source "ensembl"; gene_biotype "protein_coding"; transcript_name "Rab28-203"; transcript_source "ensembl"; transcript_biotype "protein_coding"; exon_id "ENSRNOE00000339419"; exon_version "4";
14	ensembl	exon	73533272	73533366	0	+	.	gene_id "ENSRNOG00000017074"; gene_version "9"; transcript_id "ENSRNOT00000041310"; transcript_version "6"; exon_number "7"; gene_name "Rab28"; gene_source "ensembl"; gene_biotype "protein_coding"; transcript_name "Rab28-201"; transcript_source "ensembl"; transcript_biotype "protein_coding"; exon_id "ENSRNOE00000339419"; exon_version "4"; tag "Ensembl_canonical";
14	ENSEMBL114_rn	exon	73533272	73533366	49.9011728865499	+	.	gene_id "ENSRNOG00000017074"; transcript_id "ENSRNOG00000017074_tx_7"; exon_id "14_73533272_73533366_+"; exonnum "8"; txlen "1782";
14	ENSEMBL114_rn	exon	73533272	73533366	11.8453804752245	+	.	gene_id "ENSRNOG00000017074"; transcript_id "ENSRNOG00000017074_tx_9"; exon_id "14_73533272_73533366_+"; exonnum "8"; txlen "1989";
14	ensembl	stop_codon	73533359	73533361	0	+	0	gene_id "ENSRNOG00000017074"; gene_version "9"; transcript_id "ENSRNOT00000117951"; transcript_version "2"; exon_number "7"; gene_name "Rab28"; gene_source "ensembl"; gene_biotype "protein_coding"; transcript_name "Rab28-203"; transcript_source "ensembl"; transcript_biotype "protein_coding";
14	ensembl	stop_codon	73533359	73533361	0	+	0	gene_id "ENSRNOG00000017074"; gene_version "9"; transcript_id "ENSRNOT00000041310"; transcript_version "6"; exon_number "7"; gene_name "Rab28"; gene_source "ensembl"; gene_biotype "protein_coding"; transcript_name "Rab28-201"; transcript_source "ensembl"; transcript_biotype "protein_coding"; tag "Ensembl_canonical";
14	ensembl	three_prime_utr	73533362	73533366	0	+	.	gene_id "ENSRNOG00000017074"; gene_version "9"; transcript_id "ENSRNOT00000117951"; transcript_version "2"; gene_name "Rab28"; gene_source "ensembl"; gene_biotype "protein_coding"; transcript_name "Rab28-203"; transcript_source "ensembl"; transcript_biotype "protein_coding";
14	ensembl	three_prime_utr	73533362	73533366	0	+	.	gene_id "ENSRNOG00000017074"; gene_version "9"; transcript_id "ENSRNOT00000041310"; transcript_version "6"; gene_name "Rab28"; gene_source "ensembl"; gene_biotype "protein_coding"; transcript_name "Rab28-201"; transcript_source "ensembl"; transcript_biotype "protein_coding"; tag "Ensembl_canonical";
14	ensembl	CDS	73534486	73534575	0	+	0	gene_id "ENSRNOG00000017074"; gene_version "9"; transcript_id "ENSRNOT00000081033"; transcript_version "3"; exon_number "7"; gene_name "Rab28"; gene_source "ensembl"; gene_biotype "protein_coding"; transcript_name "Rab28-202"; transcript_source "ensembl"; transcript_biotype "protein_coding"; protein_id "ENSRNOP00000071725"; protein_version "2";
14	ensembl	exon	73534486	73535365	0	+	.	gene_id "ENSRNOG00000017074"; gene_version "9"; transcript_id "ENSRNOT00000117951"; transcript_version "2"; exon_number "8"; gene_name "Rab28"; gene_source "ensembl"; gene_biotype "protein_coding"; transcript_name "Rab28-203"; transcript_source "ensembl"; transcript_biotype "protein_coding"; exon_id "ENSRNOE00000754644"; exon_version "1";
14	ensembl	three_prime_utr	73534486	73535365	0	+	.	gene_id "ENSRNOG00000017074"; gene_version "9"; transcript_id "ENSRNOT00000117951"; transcript_version "2"; gene_name "Rab28"; gene_source "ensembl"; gene_biotype "protein_coding"; transcript_name "Rab28-203"; transcript_source "ensembl"; transcript_biotype "protein_coding";
14	ENSEMBL114_rn	exon	73534486	73535365	50.1036693892726	+	.	gene_id "ENSRNOG00000017074"; transcript_id "ENSRNOG00000017074_tx_6"; exon_id "14_73534486_73535365_+"; exonnum "8"; txlen "1687";
14	ENSEMBL114_rn	exon	73534486	73535365	49.9011728865499	+	.	gene_id "ENSRNOG00000017074"; transcript_id "ENSRNOG00000017074_tx_7"; exon_id "14_73534486_73535365_+"; exonnum "9"; txlen "1782";
14	ENSEMBL114_rn	exon	73534486	73535365	11.8453804752245	+	.	gene_id "ENSRNOG00000017074"; transcript_id "ENSRNOG00000017074_tx_9"; exon_id "14_73534486_73535365_+"; exonnum "9"; txlen "1989";
14	ensembl	exon	73534486	73535369	0	+	.	gene_id "ENSRNOG00000017074"; gene_version "9"; transcript_id "ENSRNOT00000081033"; transcript_version "3"; exon_number "7"; gene_name "Rab28"; gene_source "ensembl"; gene_biotype "protein_coding"; transcript_name "Rab28-202"; transcript_source "ensembl"; transcript_biotype "protein_coding"; exon_id "ENSRNOE00000575353"; exon_version "3";
14	ensembl	exon	73534486	73535369	0	+	.	gene_id "ENSRNOG00000017074"; gene_version "9"; transcript_id "ENSRNOT00000041310"; transcript_version "6"; exon_number "8"; gene_name "Rab28"; gene_source "ensembl"; gene_biotype "protein_coding"; transcript_name "Rab28-201"; transcript_source "ensembl"; transcript_biotype "protein_coding"; exon_id "ENSRNOE00000502684"; exon_version "4"; tag "Ensembl_canonical";
14	ensembl	three_prime_utr	73534486	73535369	0	+	.	gene_id "ENSRNOG00000017074"; gene_version "9"; transcript_id "ENSRNOT00000041310"; transcript_version "6"; gene_name "Rab28"; gene_source "ensembl"; gene_biotype "protein_coding"; transcript_name "Rab28-201"; transcript_source "ensembl"; transcript_biotype "protein_coding"; tag "Ensembl_canonical";
14	ensembl	stop_codon	73534576	73534578	0	+	0	gene_id "ENSRNOG00000017074"; gene_version "9"; transcript_id "ENSRNOT00000081033"; transcript_version "3"; exon_number "7"; gene_name "Rab28"; gene_source "ensembl"; gene_biotype "protein_coding"; transcript_name "Rab28-202"; transcript_source "ensembl"; transcript_biotype "protein_coding";
14	ensembl	three_prime_utr	73534579	73535369	0	+	.	gene_id "ENSRNOG00000017074"; gene_version "9"; transcript_id "ENSRNOT00000081033"; transcript_version "3"; gene_name "Rab28"; gene_source "ensembl"; gene_biotype "protein_coding"; transcript_name "Rab28-202"; transcript_source "ensembl"; transcript_biotype "protein_coding";
14	sraer114_ss	exon	73535255	73535342	96.2168248652442	+	.	gene_id "ENSRNOG00000017074"; transcript_id "ENSRNOG00000017074_tx_3"; exon_id "14_73535255_73535342_+"; exonnum "7"; txlen "858";
14	ensembl	exon	73542159	73542875	0	+	.	gene_id "ENSRNOG00000077016"; gene_version "1"; transcript_id "ENSRNOT00000142787"; transcript_version "1"; exon_number "1"; gene_source "ensembl"; gene_biotype "lncRNA"; transcript_source "ensembl"; transcript_biotype "lncRNA"; exon_id "ENSRNOE00000775575"; exon_version "1"; tag "Ensembl_canonical";
14	ENSEMBL114_rn	exon	73542159	73542875	0.109431426917895	+	.	gene_id "ENSRNOG00000077016"; transcript_id "ENSRNOG00000077016_tx_1"; exon_id "14_73542159_73542875_+"; exonnum "1"; txlen "1324";
14	ENSEMBL114_rn	exon	73542159	73542875	0.0134328907593435	+	.	gene_id "ENSRNOG00000077016"; transcript_id "ENSRNOG00000077016_tx_2"; exon_id "14_73542159_73542875_+"; exonnum "1"; txlen "1403";
14	ENSEMBL114_rn	exon	73542159	73542875	0.00664776413491934	+	.	gene_id "ENSRNOG00000077016"; transcript_id "ENSRNOG00000077016_tx_3"; exon_id "14_73542159_73542875_+"; exonnum "1"; txlen "1168";
14	ENSEMBL114_rn	exon	73542159	73542875	0.00664776413491934	+	.	gene_id "ENSRNOG00000077016"; transcript_id "ENSRNOG00000077016_tx_4"; exon_id "14_73542159_73542875_+"; exonnum "1"; txlen "1247";
14	ensembl	transcript	73542159	73543912	0	+	.	gene_id "ENSRNOG00000077016"; gene_version "1"; transcript_id "ENSRNOT00000142787"; transcript_version "1"; gene_source "ensembl"; gene_biotype "lncRNA"; transcript_source "ensembl"; transcript_biotype "lncRNA"; tag "Ensembl_canonical";
14	ensembl	gene	73542159	73552728	0	+	.	gene_id "ENSRNOG00000077016"; gene_version "1"; gene_source "ensembl"; gene_biotype "lncRNA";
14	sraer114_mid	exon	73543547	73543729	0.109431426917895	+	.	gene_id "ENSRNOG00000077016"; transcript_id "ENSRNOG00000077016_tx_1"; exon_id "14_73543547_73543729_+"; exonnum "2"; txlen "1324";
14	sraer114_mid	exon	73543547	73543729	0.0134328907593435	+	.	gene_id "ENSRNOG00000077016"; transcript_id "ENSRNOG00000077016_tx_2"; exon_id "14_73543547_73543729_+"; exonnum "2"; txlen "1403";
14	sraer114_mid	exon	73543547	73543729	0.00664776413491934	+	.	gene_id "ENSRNOG00000077016"; transcript_id "ENSRNOG00000077016_tx_3"; exon_id "14_73543547_73543729_+"; exonnum "2"; txlen "1168";
14	sraer114_mid	exon	73543547	73543729	0.00664776413491934	+	.	gene_id "ENSRNOG00000077016"; transcript_id "ENSRNOG00000077016_tx_4"; exon_id "14_73543547_73543729_+"; exonnum "2"; txlen "1247";
14	ensembl	exon	73543547	73543912	0	+	.	gene_id "ENSRNOG00000077016"; gene_version "1"; transcript_id "ENSRNOT00000142787"; transcript_version "1"; exon_number "2"; gene_source "ensembl"; gene_biotype "lncRNA"; transcript_source "ensembl"; transcript_biotype "lncRNA"; exon_id "ENSRNOE00000769503"; exon_version "1"; tag "Ensembl_canonical";
14	ensembl	exon	73543756	73543924	0	+	.	gene_id "ENSRNOG00000077016"; gene_version "1"; transcript_id "ENSRNOT00000166054"; transcript_version "1"; exon_number "1"; gene_source "ensembl"; gene_biotype "lncRNA"; transcript_source "ensembl"; transcript_biotype "lncRNA"; exon_id "ENSRNOE00000673595"; exon_version "1";
14	ensembl	transcript	73543756	73552728	0	+	.	gene_id "ENSRNOG00000077016"; gene_version "1"; transcript_id "ENSRNOT00000166054"; transcript_version "1"; gene_source "ensembl"; gene_biotype "lncRNA"; transcript_source "ensembl"; transcript_biotype "lncRNA";
14	sraer114_mid	exon	73543846	73543924	0.0134328907593435	+	.	gene_id "ENSRNOG00000077016"; transcript_id "ENSRNOG00000077016_tx_2"; exon_id "14_73543846_73543924_+"; exonnum "3"; txlen "1403";
14	sraer114_mid	exon	73543846	73543924	0.00664776413491934	+	.	gene_id "ENSRNOG00000077016"; transcript_id "ENSRNOG00000077016_tx_4"; exon_id "14_73543846_73543924_+"; exonnum "3"; txlen "1247";
14	ensembl	exon	73545195	73545373	0	+	.	gene_id "ENSRNOG00000077016"; gene_version "1"; transcript_id "ENSRNOT00000166054"; transcript_version "1"; exon_number "2"; gene_source "ensembl"; gene_biotype "lncRNA"; transcript_source "ensembl"; transcript_biotype "lncRNA"; exon_id "ENSRNOE00000806659"; exon_version "1";
14	ENSEMBL114_rn	exon	73545195	73545373	0.109431426917895	+	.	gene_id "ENSRNOG00000077016"; transcript_id "ENSRNOG00000077016_tx_1"; exon_id "14_73545195_73545373_+"; exonnum "3"; txlen "1324";
14	ENSEMBL114_rn	exon	73545195	73545373	0.0134328907593435	+	.	gene_id "ENSRNOG00000077016"; transcript_id "ENSRNOG00000077016_tx_2"; exon_id "14_73545195_73545373_+"; exonnum "4"; txlen "1403";
14	ENSEMBL114_rn	exon	73545195	73545373	0.00664776413491934	+	.	gene_id "ENSRNOG00000077016"; transcript_id "ENSRNOG00000077016_tx_3"; exon_id "14_73545195_73545373_+"; exonnum "3"; txlen "1168";
14	ENSEMBL114_rn	exon	73545195	73545373	0.00664776413491934	+	.	gene_id "ENSRNOG00000077016"; transcript_id "ENSRNOG00000077016_tx_4"; exon_id "14_73545195_73545373_+"; exonnum "4"; txlen "1247";
14	ensembl	exon	73552484	73552728	0	+	.	gene_id "ENSRNOG00000077016"; gene_version "1"; transcript_id "ENSRNOT00000166054"; transcript_version "1"; exon_number "3"; gene_source "ensembl"; gene_biotype "lncRNA"; transcript_source "ensembl"; transcript_biotype "lncRNA"; exon_id "ENSRNOE00000779746"; exon_version "1";
14	ENSEMBL114_rn	exon	73552484	73552728	0.109431426917895	+	.	gene_id "ENSRNOG00000077016"; transcript_id "ENSRNOG00000077016_tx_1"; exon_id "14_73552484_73552728_+"; exonnum "4"; txlen "1324";
14	ENSEMBL114_rn	exon	73552484	73552728	0.0134328907593435	+	.	gene_id "ENSRNOG00000077016"; transcript_id "ENSRNOG00000077016_tx_2"; exon_id "14_73552484_73552728_+"; exonnum "5"; txlen "1403";
14	sraer114_mid	exon	73565501	73565589	0.00664776413491934	+	.	gene_id "ENSRNOG00000077016"; transcript_id "ENSRNOG00000077016_tx_3"; exon_id "14_73565501_73565589_+"; exonnum "4"; txlen "1168";
14	sraer114_mid	exon	73565501	73565589	0.00664776413491934	+	.	gene_id "ENSRNOG00000077016"; transcript_id "ENSRNOG00000077016_tx_4"; exon_id "14_73565501_73565589_+"; exonnum "5"; txlen "1247";
14	sraer114_es	exon	73625454	73625526	0.00531821130793547	+	.	gene_id "ENSRNOG00000083080"; transcript_id "ENSRNOG00000083080_tx_10"; exon_id "14_73625454_73625526_+"; exonnum "1"; txlen "502";
14	sraer114_es	exon	73625454	73625526	0.00232671744722177	+	.	gene_id "ENSRNOG00000083080"; transcript_id "ENSRNOG00000083080_tx_16"; exon_id "14_73625454_73625526_+"; exonnum "1"; txlen "701";
14	sraer114_es	exon	73625454	73625526	0.00232671744722177	+	.	gene_id "ENSRNOG00000083080"; transcript_id "ENSRNOG00000083080_tx_17"; exon_id "14_73625454_73625526_+"; exonnum "1"; txlen "599";
14	sraer114_es	exon	73625454	73625526	0.0186137395777742	+	.	gene_id "ENSRNOG00000083080"; transcript_id "ENSRNOG00000083080_tx_2"; exon_id "14_73625454_73625526_+"; exonnum "1"; txlen "579";
14	sraer114_mid	exon	73629718	73629819	0.00531821130793547	+	.	gene_id "ENSRNOG00000083080"; transcript_id "ENSRNOG00000083080_tx_10"; exon_id "14_73629718_73629819_+"; exonnum "2"; txlen "502";
14	sraer114_mid	exon	73629718	73629819	0.00232671744722177	+	.	gene_id "ENSRNOG00000083080"; transcript_id "ENSRNOG00000083080_tx_16"; exon_id "14_73629718_73629819_+"; exonnum "2"; txlen "701";
14	sraer114_mid	exon	73629718	73629819	0.0186137395777742	+	.	gene_id "ENSRNOG00000083080"; transcript_id "ENSRNOG00000083080_tx_2"; exon_id "14_73629718_73629819_+"; exonnum "2"; txlen "579";
14	sraer114_mid	exon	73650906	73651010	0.00531821130793547	+	.	gene_id "ENSRNOG00000083080"; transcript_id "ENSRNOG00000083080_tx_10"; exon_id "14_73650906_73651010_+"; exonnum "3"; txlen "502";
14	sraer114_mid	exon	73650906	73651010	0.00232671744722177	+	.	gene_id "ENSRNOG00000083080"; transcript_id "ENSRNOG00000083080_tx_16"; exon_id "14_73650906_73651010_+"; exonnum "3"; txlen "701";
14	sraer114_mid	exon	73650906	73651010	0.00232671744722177	+	.	gene_id "ENSRNOG00000083080"; transcript_id "ENSRNOG00000083080_tx_17"; exon_id "14_73650906_73651010_+"; exonnum "2"; txlen "599";
14	sraer114_mid	exon	73650906	73651010	0.0186137395777742	+	.	gene_id "ENSRNOG00000083080"; transcript_id "ENSRNOG00000083080_tx_2"; exon_id "14_73650906_73651010_+"; exonnum "3"; txlen "579";
14	sraer114_mid	exon	73662891	73662978	0.00531821130793547	+	.	gene_id "ENSRNOG00000083080"; transcript_id "ENSRNOG00000083080_tx_10"; exon_id "14_73662891_73662978_+"; exonnum "4"; txlen "502";
14	sraer114_mid	exon	73662891	73662978	0.00232671744722177	+	.	gene_id "ENSRNOG00000083080"; transcript_id "ENSRNOG00000083080_tx_16"; exon_id "14_73662891_73662978_+"; exonnum "4"; txlen "701";
14	sraer114_mid	exon	73662891	73662978	0.00232671744722177	+	.	gene_id "ENSRNOG00000083080"; transcript_id "ENSRNOG00000083080_tx_17"; exon_id "14_73662891_73662978_+"; exonnum "3"; txlen "599";
14	sraer114_mid	exon	73662891	73662978	0.0186137395777742	+	.	gene_id "ENSRNOG00000083080"; transcript_id "ENSRNOG00000083080_tx_2"; exon_id "14_73662891_73662978_+"; exonnum "4"; txlen "579";
14	sraer114_mid	exon	73670831	73670907	0.0186137395777742	+	.	gene_id "ENSRNOG00000083080"; transcript_id "ENSRNOG00000083080_tx_2"; exon_id "14_73670831_73670907_+"; exonnum "5"; txlen "579";
14	sraer114_ss	exon	73672205	73672338	0.00531821130793547	+	.	gene_id "ENSRNOG00000083080"; transcript_id "ENSRNOG00000083080_tx_10"; exon_id "14_73672205_73672338_+"; exonnum "5"; txlen "502";
14	sraer114_ss	exon	73672205	73672338	0.0186137395777742	+	.	gene_id "ENSRNOG00000083080"; transcript_id "ENSRNOG00000083080_tx_2"; exon_id "14_73672205_73672338_+"; exonnum "6"; txlen "579";
14	ensembl	exon	73690901	73691172	0	+	.	gene_id "ENSRNOG00000083080"; gene_version "1"; transcript_id "ENSRNOT00000130099"; transcript_version "1"; exon_number "1"; gene_source "ensembl"; gene_biotype "lncRNA"; transcript_source "ensembl"; transcript_biotype "lncRNA"; exon_id "ENSRNOE00000685842"; exon_version "1"; tag "Ensembl_canonical";
14	ensembl	gene	73690901	73701134	0	+	.	gene_id "ENSRNOG00000083080"; gene_version "1"; gene_source "ensembl"; gene_biotype "lncRNA";
14	ensembl	transcript	73690901	73701134	0	+	.	gene_id "ENSRNOG00000083080"; gene_version "1"; transcript_id "ENSRNOT00000130099"; transcript_version "1"; gene_source "ensembl"; gene_biotype "lncRNA"; transcript_source "ensembl"; transcript_biotype "lncRNA"; tag "Ensembl_canonical";
14	ensembl	exon	73690921	73691172	0	+	.	gene_id "ENSRNOG00000083080"; gene_version "1"; transcript_id "ENSRNOT00000138595"; transcript_version "1"; exon_number "1"; gene_source "ensembl"; gene_biotype "lncRNA"; transcript_source "ensembl"; transcript_biotype "lncRNA"; exon_id "ENSRNOE00000693315"; exon_version "1";
14	ensembl	exon	73690921	73691172	0	+	.	gene_id "ENSRNOG00000083080"; gene_version "1"; transcript_id "ENSRNOT00000159947"; transcript_version "1"; exon_number "1"; gene_source "ensembl"; gene_biotype "lncRNA"; transcript_source "ensembl"; transcript_biotype "lncRNA"; exon_id "ENSRNOE00000693315"; exon_version "1";
14	ensembl	transcript	73690921	73691869	0	+	.	gene_id "ENSRNOG00000083080"; gene_version "1"; transcript_id "ENSRNOT00000159947"; transcript_version "1"; gene_source "ensembl"; gene_biotype "lncRNA"; transcript_source "ensembl"; transcript_biotype "lncRNA";
14	ensembl	transcript	73690921	73701134	0	+	.	gene_id "ENSRNOG00000083080"; gene_version "1"; transcript_id "ENSRNOT00000138595"; transcript_version "1"; gene_source "ensembl"; gene_biotype "lncRNA"; transcript_source "ensembl"; transcript_biotype "lncRNA";
14	ensembl	exon	73691739	73691869	0	+	.	gene_id "ENSRNOG00000083080"; gene_version "1"; transcript_id "ENSRNOT00000159947"; transcript_version "1"; exon_number "2"; gene_source "ensembl"; gene_biotype "lncRNA"; transcript_source "ensembl"; transcript_biotype "lncRNA"; exon_id "ENSRNOE00000814312"; exon_version "1";
14	ensembl	exon	73700605	73700705	0	+	.	gene_id "ENSRNOG00000083080"; gene_version "1"; transcript_id "ENSRNOT00000130099"; transcript_version "1"; exon_number "2"; gene_source "ensembl"; gene_biotype "lncRNA"; transcript_source "ensembl"; transcript_biotype "lncRNA"; exon_id "ENSRNOE00000809986"; exon_version "1"; tag "Ensembl_canonical";
14	ensembl	exon	73700786	73701134	0	+	.	gene_id "ENSRNOG00000083080"; gene_version "1"; transcript_id "ENSRNOT00000130099"; transcript_version "1"; exon_number "3"; gene_source "ensembl"; gene_biotype "lncRNA"; transcript_source "ensembl"; transcript_biotype "lncRNA"; exon_id "ENSRNOE00000699637"; exon_version "1"; tag "Ensembl_canonical";
14	ensembl	exon	73700802	73701134	0	+	.	gene_id "ENSRNOG00000083080"; gene_version "1"; transcript_id "ENSRNOT00000138595"; transcript_version "1"; exon_number "2"; gene_source "ensembl"; gene_biotype "lncRNA"; transcript_source "ensembl"; transcript_biotype "lncRNA"; exon_id "ENSRNOE00000720400"; exon_version "1";
14	ENSEMBL114_rn	exon	73700802	73701134	0.00232671744722177	+	.	gene_id "ENSRNOG00000083080"; transcript_id "ENSRNOG00000083080_tx_16"; exon_id "14_73700802_73701134_+"; exonnum "5"; txlen "701";
14	ENSEMBL114_rn	exon	73700802	73701134	0.00232671744722177	+	.	gene_id "ENSRNOG00000083080"; transcript_id "ENSRNOG00000083080_tx_17"; exon_id "14_73700802_73701134_+"; exonnum "4"; txlen "599";
14	ensembl	exon	73714019	73714248	0	+	.	gene_id "ENSRNOG00000086974"; gene_version "1"; transcript_id "ENSRNOT00000156158"; transcript_version "1"; exon_number "1"; gene_source "ensembl"; gene_biotype "lncRNA"; transcript_source "ensembl"; transcript_biotype "lncRNA"; exon_id "ENSRNOE00000762163"; exon_version "1";
14	ensembl	exon	73714019	73714248	0	+	.	gene_id "ENSRNOG00000086974"; gene_version "1"; transcript_id "ENSRNOT00000135757"; transcript_version "1"; exon_number "1"; gene_source "ensembl"; gene_biotype "lncRNA"; transcript_source "ensembl"; transcript_biotype "lncRNA"; exon_id "ENSRNOE00000762163"; exon_version "1"; tag "Ensembl_canonical";
14	ENSEMBL114_rn	exon	73714019	73714248	0.00930686978888708	+	.	gene_id "ENSRNOG00000086974"; transcript_id "ENSRNOG00000086974_tx_29"; exon_id "14_73714019_73714248_+"; exonnum "1"; txlen "1719";
14	ENSEMBL114_rn	exon	73714019	73714248	0.00930686978888708	+	.	gene_id "ENSRNOG00000086974"; transcript_id "ENSRNOG00000086974_tx_30"; exon_id "14_73714019_73714248_+"; exonnum "1"; txlen "1723";
14	ENSEMBL114_rn	exon	73714019	73714248	0.00631537592817338	+	.	gene_id "ENSRNOG00000086974"; transcript_id "ENSRNOG00000086974_tx_52"; exon_id "14_73714019_73714248_+"; exonnum "1"; txlen "2127";
14	ensembl	transcript	73714019	73753624	0	+	.	gene_id "ENSRNOG00000086974"; gene_version "1"; transcript_id "ENSRNOT00000135757"; transcript_version "1"; gene_source "ensembl"; gene_biotype "lncRNA"; transcript_source "ensembl"; transcript_biotype "lncRNA"; tag "Ensembl_canonical";
14	ensembl	gene	73714019	73911913	0	+	.	gene_id "ENSRNOG00000086974"; gene_version "1"; gene_source "ensembl"; gene_biotype "lncRNA";
14	ensembl	transcript	73714019	73911913	0	+	.	gene_id "ENSRNOG00000086974"; gene_version "1"; transcript_id "ENSRNOT00000156158"; transcript_version "1"; gene_source "ensembl"; gene_biotype "lncRNA"; transcript_source "ensembl"; transcript_biotype "lncRNA";
14	ensembl	exon	73714349	73715643	0	+	.	gene_id "ENSRNOG00000086974"; gene_version "1"; transcript_id "ENSRNOT00000156158"; transcript_version "1"; exon_number "2"; gene_source "ensembl"; gene_biotype "lncRNA"; transcript_source "ensembl"; transcript_biotype "lncRNA"; exon_id "ENSRNOE00000789685"; exon_version "1";
14	ENSEMBL114_rn	exon	73714349	73715643	0.00416366814206886	+	.	gene_id "ENSRNOG00000086974"; transcript_id "ENSRNOG00000086974_tx_100"; exon_id "14_73714349_73715643_+"; exonnum "1"; txlen "3361";
14	ENSEMBL114_rn	exon	73714349	73715643	0.00416366814206886	+	.	gene_id "ENSRNOG00000086974"; transcript_id "ENSRNOG00000086974_tx_101"; exon_id "14_73714349_73715643_+"; exonnum "1"; txlen "2529";
14	ENSEMBL114_rn	exon	73714349	73715643	0.00368785751971095	+	.	gene_id "ENSRNOG00000086974"; transcript_id "ENSRNOG00000086974_tx_112"; exon_id "14_73714349_73715643_+"; exonnum "1"; txlen "1833";
14	ENSEMBL114_rn	exon	73714349	73715643	0.00368785751971095	+	.	gene_id "ENSRNOG00000086974"; transcript_id "ENSRNOG00000086974_tx_113"; exon_id "14_73714349_73715643_+"; exonnum "1"; txlen "1837";
14	ENSEMBL114_rn	exon	73714349	73715643	0.00208183407103443	+	.	gene_id "ENSRNOG00000086974"; transcript_id "ENSRNOG00000086974_tx_123"; exon_id "14_73714349_73715643_+"; exonnum "1"; txlen "3580";
14	ENSEMBL114_rn	exon	73714349	73715643	0.0162997813188479	+	.	gene_id "ENSRNOG00000086974"; transcript_id "ENSRNOG00000086974_tx_16"; exon_id "14_73714349_73715643_+"; exonnum "1"; txlen "1819";
14	ENSEMBL114_rn	exon	73714349	73715643	0.00930686978888708	+	.	gene_id "ENSRNOG00000086974"; transcript_id "ENSRNOG00000086974_tx_29"; exon_id "14_73714349_73715643_+"; exonnum "2"; txlen "1719";
14	ENSEMBL114_rn	exon	73714349	73715643	0.00930686978888708	+	.	gene_id "ENSRNOG00000086974"; transcript_id "ENSRNOG00000086974_tx_30"; exon_id "14_73714349_73715643_+"; exonnum "2"; txlen "1723";
14	ENSEMBL114_rn	exon	73714349	73715643	0.00901336207022744	+	.	gene_id "ENSRNOG00000086974"; transcript_id "ENSRNOG00000086974_tx_31"; exon_id "14_73714349_73715643_+"; exonnum "1"; txlen "1823";
14	ENSEMBL114_rn	exon	73714349	73715643	0.00631537592817338	+	.	gene_id "ENSRNOG00000086974"; transcript_id "ENSRNOG00000086974_tx_52"; exon_id "14_73714349_73715643_+"; exonnum "2"; txlen "2127";
14	ENSEMBL114_rn	exon	73714349	73715643	0.00458003495627574	+	.	gene_id "ENSRNOG00000086974"; transcript_id "ENSRNOG00000086974_tx_86"; exon_id "14_73714349_73715643_+"; exonnum "1"; txlen "2036";
14	ENSEMBL114_rn	exon	73714349	73715643	0.00416366814206886	+	.	gene_id "ENSRNOG00000086974"; transcript_id "ENSRNOG00000086974_tx_88"; exon_id "14_73714349_73715643_+"; exonnum "1"; txlen "3216";
14	ENSEMBL114_rn	exon	73714349	73715643	0.00416366814206886	+	.	gene_id "ENSRNOG00000086974"; transcript_id "ENSRNOG00000086974_tx_93"; exon_id "14_73714349_73715643_+"; exonnum "1"; txlen "3220";
14	ENSEMBL114_rn	exon	73714349	73715643	0.00416366814206886	+	.	gene_id "ENSRNOG00000086974"; transcript_id "ENSRNOG00000086974_tx_96"; exon_id "14_73714349_73715643_+"; exonnum "1"; txlen "3357";
14	ENSEMBL114_rn	exon	73714349	73715643	0.00416366814206886	+	.	gene_id "ENSRNOG00000086974"; transcript_id "ENSRNOG00000086974_tx_98"; exon_id "14_73714349_73715643_+"; exonnum "1"; txlen "2525";
14	ensembl	exon	73714353	73718096	0	+	.	gene_id "ENSRNOG00000086974"; gene_version "1"; transcript_id "ENSRNOT00000135757"; transcript_version "1"; exon_number "2"; gene_source "ensembl"; gene_biotype "lncRNA"; transcript_source "ensembl"; transcript_biotype "lncRNA"; exon_id "ENSRNOE00000782709"; exon_version "1"; tag "Ensembl_canonical";
14	sraer114_es	exon	73727333	73727448	0.00384834472212535	+	.	gene_id "ENSRNOG00000086974"; transcript_id "ENSRNOG00000086974_tx_104"; exon_id "14_73727333_73727448_+"; exonnum "1"; txlen "654";
14	sraer114_es	exon	73727333	73727448	0.00384834472212535	+	.	gene_id "ENSRNOG00000086974"; transcript_id "ENSRNOG00000086974_tx_105"; exon_id "14_73727333_73727448_+"; exonnum "1"; txlen "640";
14	sraer114_es	exon	73727333	73727448	0.00384834472212535	+	.	gene_id "ENSRNOG00000086974"; transcript_id "ENSRNOG00000086974_tx_106"; exon_id "14_73727333_73727448_+"; exonnum "1"; txlen "1311";
14	sraer114_es	exon	73727333	73727448	0.00384834472212535	+	.	gene_id "ENSRNOG00000086974"; transcript_id "ENSRNOG00000086974_tx_107"; exon_id "14_73727333_73727448_+"; exonnum "1"; txlen "772";
14	sraer114_es	exon	73727333	73727448	0.00384834472212535	+	.	gene_id "ENSRNOG00000086974"; transcript_id "ENSRNOG00000086974_tx_108"; exon_id "14_73727333_73727448_+"; exonnum "1"; txlen "758";
14	sraer114_es	exon	73727333	73727448	0.00384834472212535	+	.	gene_id "ENSRNOG00000086974"; transcript_id "ENSRNOG00000086974_tx_109"; exon_id "14_73727333_73727448_+"; exonnum "1"; txlen "776";
14	sraer114_es	exon	73727333	73727448	0.00384834472212535	+	.	gene_id "ENSRNOG00000086974"; transcript_id "ENSRNOG00000086974_tx_110"; exon_id "14_73727333_73727448_+"; exonnum "1"; txlen "658";
14	sraer114_es	exon	73727333	73727448	0.00384834472212535	+	.	gene_id "ENSRNOG00000086974"; transcript_id "ENSRNOG00000086974_tx_111"; exon_id "14_73727333_73727448_+"; exonnum "1"; txlen "644";
14	sraer114_es	exon	73727333	73727448	0.00307867577770028	+	.	gene_id "ENSRNOG00000086974"; transcript_id "ENSRNOG00000086974_tx_118"; exon_id "14_73727333_73727448_+"; exonnum "1"; txlen "994";
14	sraer114_es	exon	73727333	73727448	0.00307867577770028	+	.	gene_id "ENSRNOG00000086974"; transcript_id "ENSRNOG00000086974_tx_119"; exon_id "14_73727333_73727448_+"; exonnum "1"; txlen "876";
14	sraer114_es	exon	73727333	73727448	0.00307867577770028	+	.	gene_id "ENSRNOG00000086974"; transcript_id "ENSRNOG00000086974_tx_120"; exon_id "14_73727333_73727448_+"; exonnum "1"; txlen "977";
14	sraer114_es	exon	73727333	73727448	0.00307867577770028	+	.	gene_id "ENSRNOG00000086974"; transcript_id "ENSRNOG00000086974_tx_121"; exon_id "14_73727333_73727448_+"; exonnum "1"; txlen "1058";
14	sraer114_es	exon	73727333	73727448	0.0900512664977331	+	.	gene_id "ENSRNOG00000086974"; transcript_id "ENSRNOG00000086974_tx_4"; exon_id "14_73727333_73727448_+"; exonnum "1"; txlen "718";
14	sraer114_es	exon	73727333	73727448	0.00500284813876295	+	.	gene_id "ENSRNOG00000086974"; transcript_id "ENSRNOG00000086974_tx_55"; exon_id "14_73727333_73727448_+"; exonnum "1"; txlen "627";
14	sraer114_es	exon	73727333	73727448	0.00500284813876295	+	.	gene_id "ENSRNOG00000086974"; transcript_id "ENSRNOG00000086974_tx_56"; exon_id "14_73727333_73727448_+"; exonnum "1"; txlen "1200";
14	sraer114_es	exon	73727333	73727448	0.00500284813876295	+	.	gene_id "ENSRNOG00000086974"; transcript_id "ENSRNOG00000086974_tx_57"; exon_id "14_73727333_73727448_+"; exonnum "1"; txlen "745";
14	sraer114_es	exon	73727333	73727448	0.00500284813876295	+	.	gene_id "ENSRNOG00000086974"; transcript_id "ENSRNOG00000086974_tx_58"; exon_id "14_73727333_73727448_+"; exonnum "1"; txlen "1318";
14	sraer114_es	exon	73727333	73727448	0.00500284813876295	+	.	gene_id "ENSRNOG00000086974"; transcript_id "ENSRNOG00000086974_tx_59"; exon_id "14_73727333_73727448_+"; exonnum "1"; txlen "631";
14	sraer114_es	exon	73727333	73727448	0.00500284813876295	+	.	gene_id "ENSRNOG00000086974"; transcript_id "ENSRNOG00000086974_tx_60"; exon_id "14_73727333_73727448_+"; exonnum "1"; txlen "1204";
14	sraer114_es	exon	73727333	73727448	0.00500284813876295	+	.	gene_id "ENSRNOG00000086974"; transcript_id "ENSRNOG00000086974_tx_61"; exon_id "14_73727333_73727448_+"; exonnum "1"; txlen "836";
14	sraer114_es	exon	73727333	73727448	0.00500284813876295	+	.	gene_id "ENSRNOG00000086974"; transcript_id "ENSRNOG00000086974_tx_62"; exon_id "14_73727333_73727448_+"; exonnum "1"; txlen "822";
14	sraer114_es	exon	73727333	73727448	0.00500284813876295	+	.	gene_id "ENSRNOG00000086974"; transcript_id "ENSRNOG00000086974_tx_63"; exon_id "14_73727333_73727448_+"; exonnum "1"; txlen "1493";
14	sraer114_es	exon	73727333	73727448	0.00500284813876295	+	.	gene_id "ENSRNOG00000086974"; transcript_id "ENSRNOG00000086974_tx_64"; exon_id "14_73727333_73727448_+"; exonnum "1"; txlen "840";
14	sraer114_es	exon	73727333	73727448	0.00500284813876295	+	.	gene_id "ENSRNOG00000086974"; transcript_id "ENSRNOG00000086974_tx_65"; exon_id "14_73727333_73727448_+"; exonnum "1"; txlen "826";
14	sraer114_es	exon	73727333	73727448	0.00500284813876295	+	.	gene_id "ENSRNOG00000086974"; transcript_id "ENSRNOG00000086974_tx_66"; exon_id "14_73727333_73727448_+"; exonnum "1"; txlen "920";
14	sraer114_es	exon	73727333	73727448	0.00500284813876295	+	.	gene_id "ENSRNOG00000086974"; transcript_id "ENSRNOG00000086974_tx_67"; exon_id "14_73727333_73727448_+"; exonnum "1"; txlen "906";
14	sraer114_es	exon	73727333	73727448	0.00500284813876295	+	.	gene_id "ENSRNOG00000086974"; transcript_id "ENSRNOG00000086974_tx_68"; exon_id "14_73727333_73727448_+"; exonnum "1"; txlen "718";
14	sraer114_es	exon	73727333	73727448	0.00500284813876295	+	.	gene_id "ENSRNOG00000086974"; transcript_id "ENSRNOG00000086974_tx_69"; exon_id "14_73727333_73727448_+"; exonnum "1"; txlen "704";
14	sraer114_es	exon	73727333	73727448	0.00500284813876295	+	.	gene_id "ENSRNOG00000086974"; transcript_id "ENSRNOG00000086974_tx_70"; exon_id "14_73727333_73727448_+"; exonnum "1"; txlen "1375";
14	sraer114_es	exon	73727333	73727448	0.00500284813876295	+	.	gene_id "ENSRNOG00000086974"; transcript_id "ENSRNOG00000086974_tx_71"; exon_id "14_73727333_73727448_+"; exonnum "1"; txlen "722";
14	sraer114_es	exon	73727333	73727448	0.00500284813876295	+	.	gene_id "ENSRNOG00000086974"; transcript_id "ENSRNOG00000086974_tx_72"; exon_id "14_73727333_73727448_+"; exonnum "1"; txlen "708";
14	sraer114_es	exon	73727333	73727448	0.00500284813876295	+	.	gene_id "ENSRNOG00000086974"; transcript_id "ENSRNOG00000086974_tx_73"; exon_id "14_73727333_73727448_+"; exonnum "1"; txlen "1379";
14	sraer114_es	exon	73727333	73727448	0.00461801366655041	+	.	gene_id "ENSRNOG00000086974"; transcript_id "ENSRNOG00000086974_tx_74"; exon_id "14_73727333_73727448_+"; exonnum "1"; txlen "701";
14	sraer114_es	exon	73727333	73727448	0.00461801366655041	+	.	gene_id "ENSRNOG00000086974"; transcript_id "ENSRNOG00000086974_tx_75"; exon_id "14_73727333_73727448_+"; exonnum "1"; txlen "802";
14	sraer114_es	exon	73727333	73727448	0.00461801366655041	+	.	gene_id "ENSRNOG00000086974"; transcript_id "ENSRNOG00000086974_tx_76"; exon_id "14_73727333_73727448_+"; exonnum "1"; txlen "705";
14	sraer114_es	exon	73727333	73727448	0.00461801366655041	+	.	gene_id "ENSRNOG00000086974"; transcript_id "ENSRNOG00000086974_tx_77"; exon_id "14_73727333_73727448_+"; exonnum "1"; txlen "806";
14	sraer114_es	exon	73727333	73727448	0.00461801366655041	+	.	gene_id "ENSRNOG00000086974"; transcript_id "ENSRNOG00000086974_tx_78"; exon_id "14_73727333_73727448_+"; exonnum "1"; txlen "819";
14	sraer114_es	exon	73727333	73727448	0.00461801366655041	+	.	gene_id "ENSRNOG00000086974"; transcript_id "ENSRNOG00000086974_tx_79"; exon_id "14_73727333_73727448_+"; exonnum "1"; txlen "920";
14	sraer114_es	exon	73727333	73727448	0.00461801366655041	+	.	gene_id "ENSRNOG00000086974"; transcript_id "ENSRNOG00000086974_tx_80"; exon_id "14_73727333_73727448_+"; exonnum "1"; txlen "823";
14	sraer114_es	exon	73727333	73727448	0.00461801366655041	+	.	gene_id "ENSRNOG00000086974"; transcript_id "ENSRNOG00000086974_tx_81"; exon_id "14_73727333_73727448_+"; exonnum "1"; txlen "924";
14	sraer114_es	exon	73727333	73727448	0.00461801366655041	+	.	gene_id "ENSRNOG00000086974"; transcript_id "ENSRNOG00000086974_tx_82"; exon_id "14_73727333_73727448_+"; exonnum "1"; txlen "903";
14	sraer114_es	exon	73727333	73727448	0.00461801366655041	+	.	gene_id "ENSRNOG00000086974"; transcript_id "ENSRNOG00000086974_tx_83"; exon_id "14_73727333_73727448_+"; exonnum "1"; txlen "1004";
14	sraer114_es	exon	73727333	73727448	0.0203962270272643	+	.	gene_id "ENSRNOG00000086974"; transcript_id "ENSRNOG00000086974_tx_9"; exon_id "14_73727333_73727448_+"; exonnum "1"; txlen "802";
14	sraer114_es	exon	73734192	73734352	0.00325796438813079	+	.	gene_id "ENSRNOG00000086974"; transcript_id "ENSRNOG00000086974_tx_117"; exon_id "14_73734192_73734352_+"; exonnum "1"; txlen "1028";
14	sraer114_mid	exon	73737244	73737327	0.00325796438813079	+	.	gene_id "ENSRNOG00000086974"; transcript_id "ENSRNOG00000086974_tx_117"; exon_id "14_73737244_73737327_+"; exonnum "2"; txlen "1028";
14	sraer114_mid	exon	73737244	73737327	0.00500284813876295	+	.	gene_id "ENSRNOG00000086974"; transcript_id "ENSRNOG00000086974_tx_66"; exon_id "14_73737244_73737327_+"; exonnum "2"; txlen "920";
14	sraer114_mid	exon	73737244	73737327	0.00500284813876295	+	.	gene_id "ENSRNOG00000086974"; transcript_id "ENSRNOG00000086974_tx_67"; exon_id "14_73737244_73737327_+"; exonnum "2"; txlen "906";
14	sraer114_mid	exon	73737244	73737327	0.00461801366655041	+	.	gene_id "ENSRNOG00000086974"; transcript_id "ENSRNOG00000086974_tx_82"; exon_id "14_73737244_73737327_+"; exonnum "2"; txlen "903";
14	sraer114_mid	exon	73737244	73737327	0.00461801366655041	+	.	gene_id "ENSRNOG00000086974"; transcript_id "ENSRNOG00000086974_tx_83"; exon_id "14_73737244_73737327_+"; exonnum "2"; txlen "1004";
14	sraer114_mid	exon	73737244	73737327	0.0203962270272643	+	.	gene_id "ENSRNOG00000086974"; transcript_id "ENSRNOG00000086974_tx_9"; exon_id "14_73737244_73737327_+"; exonnum "2"; txlen "802";
14	sraer114_mid	exon	73738576	73738756	0.00325796438813079	+	.	gene_id "ENSRNOG00000086974"; transcript_id "ENSRNOG00000086974_tx_117"; exon_id "14_73738576_73738756_+"; exonnum "3"; txlen "1028";
14	sraer114_mid	exon	73740463	73740580	0.00384834472212535	+	.	gene_id "ENSRNOG00000086974"; transcript_id "ENSRNOG00000086974_tx_107"; exon_id "14_73740463_73740580_+"; exonnum "2"; txlen "772";
14	sraer114_mid	exon	73740463	73740580	0.00384834472212535	+	.	gene_id "ENSRNOG00000086974"; transcript_id "ENSRNOG00000086974_tx_108"; exon_id "14_73740463_73740580_+"; exonnum "2"; txlen "758";
14	sraer114_mid	exon	73740463	73740580	0.00384834472212535	+	.	gene_id "ENSRNOG00000086974"; transcript_id "ENSRNOG00000086974_tx_109"; exon_id "14_73740463_73740580_+"; exonnum "2"; txlen "776";
14	sraer114_mid	exon	73740463	73740580	0.00325796438813079	+	.	gene_id "ENSRNOG00000086974"; transcript_id "ENSRNOG00000086974_tx_117"; exon_id "14_73740463_73740580_+"; exonnum "4"; txlen "1028";
14	sraer114_mid	exon	73740463	73740580	0.00307867577770028	+	.	gene_id "ENSRNOG00000086974"; transcript_id "ENSRNOG00000086974_tx_118"; exon_id "14_73740463_73740580_+"; exonnum "2"; txlen "994";
14	sraer114_mid	exon	73740463	73740580	0.00307867577770028	+	.	gene_id "ENSRNOG00000086974"; transcript_id "ENSRNOG00000086974_tx_121"; exon_id "14_73740463_73740580_+"; exonnum "2"; txlen "1058";
14	sraer114_mid	exon	73740463	73740580	0.00208183407103443	+	.	gene_id "ENSRNOG00000086974"; transcript_id "ENSRNOG00000086974_tx_122"; exon_id "14_73740463_73740580_+"; exonnum "1"; txlen "2403";
14	sraer114_mid	exon	73740463	73740580	0.0162997813188479	+	.	gene_id "ENSRNOG00000086974"; transcript_id "ENSRNOG00000086974_tx_15"; exon_id "14_73740463_73740580_+"; exonnum "1"; txlen "646";
14	sraer114_mid	exon	73740463	73740580	0.0900512664977331	+	.	gene_id "ENSRNOG00000086974"; transcript_id "ENSRNOG00000086974_tx_4"; exon_id "14_73740463_73740580_+"; exonnum "2"; txlen "718";
14	sraer114_mid	exon	73740463	73740580	0.00631537592817338	+	.	gene_id "ENSRNOG00000086974"; transcript_id "ENSRNOG00000086974_tx_52"; exon_id "14_73740463_73740580_+"; exonnum "3"; txlen "2127";
14	sraer114_mid	exon	73740463	73740580	0.00500284813876295	+	.	gene_id "ENSRNOG00000086974"; transcript_id "ENSRNOG00000086974_tx_57"; exon_id "14_73740463_73740580_+"; exonnum "2"; txlen "745";
14	sraer114_mid	exon	73740463	73740580	0.00500284813876295	+	.	gene_id "ENSRNOG00000086974"; transcript_id "ENSRNOG00000086974_tx_58"; exon_id "14_73740463_73740580_+"; exonnum "2"; txlen "1318";
14	sraer114_mid	exon	73740463	73740580	0.00500284813876295	+	.	gene_id "ENSRNOG00000086974"; transcript_id "ENSRNOG00000086974_tx_61"; exon_id "14_73740463_73740580_+"; exonnum "2"; txlen "836";
14	sraer114_mid	exon	73740463	73740580	0.00500284813876295	+	.	gene_id "ENSRNOG00000086974"; transcript_id "ENSRNOG00000086974_tx_62"; exon_id "14_73740463_73740580_+"; exonnum "2"; txlen "822";
14	sraer114_mid	exon	73740463	73740580	0.00500284813876295	+	.	gene_id "ENSRNOG00000086974"; transcript_id "ENSRNOG00000086974_tx_63"; exon_id "14_73740463_73740580_+"; exonnum "2"; txlen "1493";
14	sraer114_mid	exon	73740463	73740580	0.00500284813876295	+	.	gene_id "ENSRNOG00000086974"; transcript_id "ENSRNOG00000086974_tx_64"; exon_id "14_73740463_73740580_+"; exonnum "2"; txlen "840";
14	sraer114_mid	exon	73740463	73740580	0.00500284813876295	+	.	gene_id "ENSRNOG00000086974"; transcript_id "ENSRNOG00000086974_tx_65"; exon_id "14_73740463_73740580_+"; exonnum "2"; txlen "826";
14	sraer114_mid	exon	73740463	73740580	0.00500284813876295	+	.	gene_id "ENSRNOG00000086974"; transcript_id "ENSRNOG00000086974_tx_66"; exon_id "14_73740463_73740580_+"; exonnum "3"; txlen "920";
14	sraer114_mid	exon	73740463	73740580	0.00500284813876295	+	.	gene_id "ENSRNOG00000086974"; transcript_id "ENSRNOG00000086974_tx_67"; exon_id "14_73740463_73740580_+"; exonnum "3"; txlen "906";
14	sraer114_mid	exon	73740463	73740580	0.00461801366655041	+	.	gene_id "ENSRNOG00000086974"; transcript_id "ENSRNOG00000086974_tx_78"; exon_id "14_73740463_73740580_+"; exonnum "2"; txlen "819";
14	sraer114_mid	exon	73740463	73740580	0.00461801366655041	+	.	gene_id "ENSRNOG00000086974"; transcript_id "ENSRNOG00000086974_tx_79"; exon_id "14_73740463_73740580_+"; exonnum "2"; txlen "920";
14	sraer114_mid	exon	73740463	73740580	0.00461801366655041	+	.	gene_id "ENSRNOG00000086974"; transcript_id "ENSRNOG00000086974_tx_80"; exon_id "14_73740463_73740580_+"; exonnum "2"; txlen "823";
14	sraer114_mid	exon	73740463	73740580	0.00461801366655041	+	.	gene_id "ENSRNOG00000086974"; transcript_id "ENSRNOG00000086974_tx_81"; exon_id "14_73740463_73740580_+"; exonnum "2"; txlen "924";
14	sraer114_mid	exon	73740463	73740580	0.00461801366655041	+	.	gene_id "ENSRNOG00000086974"; transcript_id "ENSRNOG00000086974_tx_82"; exon_id "14_73740463_73740580_+"; exonnum "3"; txlen "903";
14	sraer114_mid	exon	73740463	73740580	0.00461801366655041	+	.	gene_id "ENSRNOG00000086974"; transcript_id "ENSRNOG00000086974_tx_83"; exon_id "14_73740463_73740580_+"; exonnum "3"; txlen "1004";
14	sraer114_mid	exon	73740463	73740580	0.00458003495627574	+	.	gene_id "ENSRNOG00000086974"; transcript_id "ENSRNOG00000086974_tx_84"; exon_id "14_73740463_73740580_+"; exonnum "1"; txlen "859";
14	sraer114_mid	exon	73740463	73740580	0.00458003495627574	+	.	gene_id "ENSRNOG00000086974"; transcript_id "ENSRNOG00000086974_tx_85"; exon_id "14_73740463_73740580_+"; exonnum "1"; txlen "863";
14	sraer114_mid	exon	73740463	73740580	0.00416366814206886	+	.	gene_id "ENSRNOG00000086974"; transcript_id "ENSRNOG00000086974_tx_87"; exon_id "14_73740463_73740580_+"; exonnum "1"; txlen "2039";
14	sraer114_mid	exon	73740463	73740580	0.0203962270272643	+	.	gene_id "ENSRNOG00000086974"; transcript_id "ENSRNOG00000086974_tx_9"; exon_id "14_73740463_73740580_+"; exonnum "3"; txlen "802";
14	sraer114_mid	exon	73740463	73740580	0.00416366814206886	+	.	gene_id "ENSRNOG00000086974"; transcript_id "ENSRNOG00000086974_tx_90"; exon_id "14_73740463_73740580_+"; exonnum "1"; txlen "2043";
14	sraer114_mid	exon	73740463	73740580	0.00416366814206886	+	.	gene_id "ENSRNOG00000086974"; transcript_id "ENSRNOG00000086974_tx_91"; exon_id "14_73740463_73740580_+"; exonnum "1"; txlen "1348";
14	sraer114_mid	exon	73740463	73740580	0.00416366814206886	+	.	gene_id "ENSRNOG00000086974"; transcript_id "ENSRNOG00000086974_tx_92"; exon_id "14_73740463_73740580_+"; exonnum "1"; txlen "2180";
14	sraer114_mid	exon	73740463	73740580	0.00416366814206886	+	.	gene_id "ENSRNOG00000086974"; transcript_id "ENSRNOG00000086974_tx_95"; exon_id "14_73740463_73740580_+"; exonnum "1"; txlen "1352";
14	sraer114_mid	exon	73740463	73740580	0.00416366814206886	+	.	gene_id "ENSRNOG00000086974"; transcript_id "ENSRNOG00000086974_tx_97"; exon_id "14_73740463_73740580_+"; exonnum "1"; txlen "2184";
```
