## Supplementary material for "Significantly Improved Mouse and Rat Genome Annotation Using Sequence Read Archive RNA-seq Data": rat_SRA_ENSEMBL114.gtf: rat_SRA_ENSEMBL114.gtf (part 314 of 1073)

```
14	sraer114_ss	exon	73741694	73742177	0.00325796438813079	+	.	gene_id "ENSRNOG00000086974"; transcript_id "ENSRNOG00000086974_tx_117"; exon_id "14_73741694_73742177_+"; exonnum "5"; txlen "1028";
14	sraer114_ss	exon	73741694	73742177	0.0900512664977331	+	.	gene_id "ENSRNOG00000086974"; transcript_id "ENSRNOG00000086974_tx_4"; exon_id "14_73741694_73742177_+"; exonnum "3"; txlen "718";
14	sraer114_ss	exon	73741694	73742177	0.00631537592817338	+	.	gene_id "ENSRNOG00000086974"; transcript_id "ENSRNOG00000086974_tx_52"; exon_id "14_73741694_73742177_+"; exonnum "4"; txlen "2127";
14	sraer114_ss	exon	73741694	73742177	0.0203962270272643	+	.	gene_id "ENSRNOG00000086974"; transcript_id "ENSRNOG00000086974_tx_9"; exon_id "14_73741694_73742177_+"; exonnum "4"; txlen "802";
14	sraer114_es	exon	73749068	73749127	0.00416366814206886	+	.	gene_id "ENSRNOG00000086974"; transcript_id "ENSRNOG00000086974_tx_102"; exon_id "14_73749068_73749127_+"; exonnum "1"; txlen "584";
14	sraer114_es	exon	73749068	73749127	0.00416366814206886	+	.	gene_id "ENSRNOG00000086974"; transcript_id "ENSRNOG00000086974_tx_103"; exon_id "14_73749068_73749127_+"; exonnum "1"; txlen "801";
14	sraer114_es	exon	73749068	73749127	0.00416366814206886	+	.	gene_id "ENSRNOG00000086974"; transcript_id "ENSRNOG00000086974_tx_89"; exon_id "14_73749068_73749127_+"; exonnum "1"; txlen "1981";
14	sraer114_es	exon	73749068	73749127	0.00416366814206886	+	.	gene_id "ENSRNOG00000086974"; transcript_id "ENSRNOG00000086974_tx_94"; exon_id "14_73749068_73749127_+"; exonnum "1"; txlen "1985";
14	sraer114_es	exon	73749068	73749127	0.00416366814206886	+	.	gene_id "ENSRNOG00000086974"; transcript_id "ENSRNOG00000086974_tx_99"; exon_id "14_73749068_73749127_+"; exonnum "1"; txlen "1290";
14	ensembl	exon	73752598	73752672	0	+	.	gene_id "ENSRNOG00000086974"; gene_version "1"; transcript_id "ENSRNOT00000156158"; transcript_version "1"; exon_number "3"; gene_source "ensembl"; gene_biotype "lncRNA"; transcript_source "ensembl"; transcript_biotype "lncRNA"; exon_id "ENSRNOE00000757390"; exon_version "1";
14	ensembl	exon	73752598	73752672	0	+	.	gene_id "ENSRNOG00000086974"; gene_version "1"; transcript_id "ENSRNOT00000135757"; transcript_version "1"; exon_number "3"; gene_source "ensembl"; gene_biotype "lncRNA"; transcript_source "ensembl"; transcript_biotype "lncRNA"; exon_id "ENSRNOE00000757390"; exon_version "1"; tag "Ensembl_canonical";
14	ENSEMBL114_rn	exon	73752598	73752672	0.00416366814206886	+	.	gene_id "ENSRNOG00000086974"; transcript_id "ENSRNOG00000086974_tx_102"; exon_id "14_73752598_73752672_+"; exonnum "2"; txlen "584";
14	ENSEMBL114_rn	exon	73752598	73752672	0.00416366814206886	+	.	gene_id "ENSRNOG00000086974"; transcript_id "ENSRNOG00000086974_tx_103"; exon_id "14_73752598_73752672_+"; exonnum "2"; txlen "801";
14	ENSEMBL114_rn	exon	73752598	73752672	0.00384834472212535	+	.	gene_id "ENSRNOG00000086974"; transcript_id "ENSRNOG00000086974_tx_104"; exon_id "14_73752598_73752672_+"; exonnum "2"; txlen "654";
14	ENSEMBL114_rn	exon	73752598	73752672	0.00384834472212535	+	.	gene_id "ENSRNOG00000086974"; transcript_id "ENSRNOG00000086974_tx_105"; exon_id "14_73752598_73752672_+"; exonnum "2"; txlen "640";
14	ENSEMBL114_rn	exon	73752598	73752672	0.00384834472212535	+	.	gene_id "ENSRNOG00000086974"; transcript_id "ENSRNOG00000086974_tx_106"; exon_id "14_73752598_73752672_+"; exonnum "2"; txlen "1311";
14	ENSEMBL114_rn	exon	73752598	73752672	0.00384834472212535	+	.	gene_id "ENSRNOG00000086974"; transcript_id "ENSRNOG00000086974_tx_107"; exon_id "14_73752598_73752672_+"; exonnum "3"; txlen "772";
14	ENSEMBL114_rn	exon	73752598	73752672	0.00384834472212535	+	.	gene_id "ENSRNOG00000086974"; transcript_id "ENSRNOG00000086974_tx_108"; exon_id "14_73752598_73752672_+"; exonnum "3"; txlen "758";
14	ENSEMBL114_rn	exon	73752598	73752672	0.00368785751971095	+	.	gene_id "ENSRNOG00000086974"; transcript_id "ENSRNOG00000086974_tx_112"; exon_id "14_73752598_73752672_+"; exonnum "2"; txlen "1833";
14	ENSEMBL114_rn	exon	73752598	73752672	0.00307867577770028	+	.	gene_id "ENSRNOG00000086974"; transcript_id "ENSRNOG00000086974_tx_118"; exon_id "14_73752598_73752672_+"; exonnum "3"; txlen "994";
14	ENSEMBL114_rn	exon	73752598	73752672	0.00307867577770028	+	.	gene_id "ENSRNOG00000086974"; transcript_id "ENSRNOG00000086974_tx_119"; exon_id "14_73752598_73752672_+"; exonnum "2"; txlen "876";
14	ENSEMBL114_rn	exon	73752598	73752672	0.00307867577770028	+	.	gene_id "ENSRNOG00000086974"; transcript_id "ENSRNOG00000086974_tx_120"; exon_id "14_73752598_73752672_+"; exonnum "2"; txlen "977";
14	ENSEMBL114_rn	exon	73752598	73752672	0.00307867577770028	+	.	gene_id "ENSRNOG00000086974"; transcript_id "ENSRNOG00000086974_tx_121"; exon_id "14_73752598_73752672_+"; exonnum "3"; txlen "1058";
14	ENSEMBL114_rn	exon	73752598	73752672	0.00208183407103443	+	.	gene_id "ENSRNOG00000086974"; transcript_id "ENSRNOG00000086974_tx_122"; exon_id "14_73752598_73752672_+"; exonnum "2"; txlen "2403";
14	ENSEMBL114_rn	exon	73752598	73752672	0.00208183407103443	+	.	gene_id "ENSRNOG00000086974"; transcript_id "ENSRNOG00000086974_tx_123"; exon_id "14_73752598_73752672_+"; exonnum "2"; txlen "3580";
14	ENSEMBL114_rn	exon	73752598	73752672	0.0162997813188479	+	.	gene_id "ENSRNOG00000086974"; transcript_id "ENSRNOG00000086974_tx_16"; exon_id "14_73752598_73752672_+"; exonnum "2"; txlen "1819";
14	ENSEMBL114_rn	exon	73752598	73752672	0.00930686978888708	+	.	gene_id "ENSRNOG00000086974"; transcript_id "ENSRNOG00000086974_tx_29"; exon_id "14_73752598_73752672_+"; exonnum "3"; txlen "1719";
14	ENSEMBL114_rn	exon	73752598	73752672	0.00500284813876295	+	.	gene_id "ENSRNOG00000086974"; transcript_id "ENSRNOG00000086974_tx_55"; exon_id "14_73752598_73752672_+"; exonnum "2"; txlen "627";
14	ENSEMBL114_rn	exon	73752598	73752672	0.00500284813876295	+	.	gene_id "ENSRNOG00000086974"; transcript_id "ENSRNOG00000086974_tx_56"; exon_id "14_73752598_73752672_+"; exonnum "2"; txlen "1200";
14	ENSEMBL114_rn	exon	73752598	73752672	0.00500284813876295	+	.	gene_id "ENSRNOG00000086974"; transcript_id "ENSRNOG00000086974_tx_57"; exon_id "14_73752598_73752672_+"; exonnum "3"; txlen "745";
14	ENSEMBL114_rn	exon	73752598	73752672	0.00500284813876295	+	.	gene_id "ENSRNOG00000086974"; transcript_id "ENSRNOG00000086974_tx_58"; exon_id "14_73752598_73752672_+"; exonnum "3"; txlen "1318";
14	ENSEMBL114_rn	exon	73752598	73752672	0.00500284813876295	+	.	gene_id "ENSRNOG00000086974"; transcript_id "ENSRNOG00000086974_tx_61"; exon_id "14_73752598_73752672_+"; exonnum "3"; txlen "836";
14	ENSEMBL114_rn	exon	73752598	73752672	0.00500284813876295	+	.	gene_id "ENSRNOG00000086974"; transcript_id "ENSRNOG00000086974_tx_62"; exon_id "14_73752598_73752672_+"; exonnum "3"; txlen "822";
14	ENSEMBL114_rn	exon	73752598	73752672	0.00500284813876295	+	.	gene_id "ENSRNOG00000086974"; transcript_id "ENSRNOG00000086974_tx_63"; exon_id "14_73752598_73752672_+"; exonnum "3"; txlen "1493";
14	ENSEMBL114_rn	exon	73752598	73752672	0.00500284813876295	+	.	gene_id "ENSRNOG00000086974"; transcript_id "ENSRNOG00000086974_tx_66"; exon_id "14_73752598_73752672_+"; exonnum "4"; txlen "920";
14	ENSEMBL114_rn	exon	73752598	73752672	0.00500284813876295	+	.	gene_id "ENSRNOG00000086974"; transcript_id "ENSRNOG00000086974_tx_67"; exon_id "14_73752598_73752672_+"; exonnum "4"; txlen "906";
14	ENSEMBL114_rn	exon	73752598	73752672	0.00500284813876295	+	.	gene_id "ENSRNOG00000086974"; transcript_id "ENSRNOG00000086974_tx_68"; exon_id "14_73752598_73752672_+"; exonnum "2"; txlen "718";
14	ENSEMBL114_rn	exon	73752598	73752672	0.00500284813876295	+	.	gene_id "ENSRNOG00000086974"; transcript_id "ENSRNOG00000086974_tx_69"; exon_id "14_73752598_73752672_+"; exonnum "2"; txlen "704";
14	ENSEMBL114_rn	exon	73752598	73752672	0.00500284813876295	+	.	gene_id "ENSRNOG00000086974"; transcript_id "ENSRNOG00000086974_tx_70"; exon_id "14_73752598_73752672_+"; exonnum "2"; txlen "1375";
14	ENSEMBL114_rn	exon	73752598	73752672	0.00461801366655041	+	.	gene_id "ENSRNOG00000086974"; transcript_id "ENSRNOG00000086974_tx_74"; exon_id "14_73752598_73752672_+"; exonnum "2"; txlen "701";
14	ENSEMBL114_rn	exon	73752598	73752672	0.00461801366655041	+	.	gene_id "ENSRNOG00000086974"; transcript_id "ENSRNOG00000086974_tx_75"; exon_id "14_73752598_73752672_+"; exonnum "2"; txlen "802";
14	ENSEMBL114_rn	exon	73752598	73752672	0.00461801366655041	+	.	gene_id "ENSRNOG00000086974"; transcript_id "ENSRNOG00000086974_tx_78"; exon_id "14_73752598_73752672_+"; exonnum "3"; txlen "819";
14	ENSEMBL114_rn	exon	73752598	73752672	0.00461801366655041	+	.	gene_id "ENSRNOG00000086974"; transcript_id "ENSRNOG00000086974_tx_79"; exon_id "14_73752598_73752672_+"; exonnum "3"; txlen "920";
14	ENSEMBL114_rn	exon	73752598	73752672	0.00461801366655041	+	.	gene_id "ENSRNOG00000086974"; transcript_id "ENSRNOG00000086974_tx_82"; exon_id "14_73752598_73752672_+"; exonnum "4"; txlen "903";
14	ENSEMBL114_rn	exon	73752598	73752672	0.00461801366655041	+	.	gene_id "ENSRNOG00000086974"; transcript_id "ENSRNOG00000086974_tx_83"; exon_id "14_73752598_73752672_+"; exonnum "4"; txlen "1004";
14	ENSEMBL114_rn	exon	73752598	73752672	0.00458003495627574	+	.	gene_id "ENSRNOG00000086974"; transcript_id "ENSRNOG00000086974_tx_84"; exon_id "14_73752598_73752672_+"; exonnum "2"; txlen "859";
14	ENSEMBL114_rn	exon	73752598	73752672	0.00458003495627574	+	.	gene_id "ENSRNOG00000086974"; transcript_id "ENSRNOG00000086974_tx_86"; exon_id "14_73752598_73752672_+"; exonnum "2"; txlen "2036";
14	ENSEMBL114_rn	exon	73752598	73752672	0.00416366814206886	+	.	gene_id "ENSRNOG00000086974"; transcript_id "ENSRNOG00000086974_tx_87"; exon_id "14_73752598_73752672_+"; exonnum "2"; txlen "2039";
14	ENSEMBL114_rn	exon	73752598	73752672	0.00416366814206886	+	.	gene_id "ENSRNOG00000086974"; transcript_id "ENSRNOG00000086974_tx_88"; exon_id "14_73752598_73752672_+"; exonnum "2"; txlen "3216";
14	ENSEMBL114_rn	exon	73752598	73752672	0.00416366814206886	+	.	gene_id "ENSRNOG00000086974"; transcript_id "ENSRNOG00000086974_tx_89"; exon_id "14_73752598_73752672_+"; exonnum "2"; txlen "1981";
14	ENSEMBL114_rn	exon	73752598	73752672	0.00416366814206886	+	.	gene_id "ENSRNOG00000086974"; transcript_id "ENSRNOG00000086974_tx_91"; exon_id "14_73752598_73752672_+"; exonnum "2"; txlen "1348";
14	ENSEMBL114_rn	exon	73752598	73752672	0.00416366814206886	+	.	gene_id "ENSRNOG00000086974"; transcript_id "ENSRNOG00000086974_tx_92"; exon_id "14_73752598_73752672_+"; exonnum "2"; txlen "2180";
14	ENSEMBL114_rn	exon	73752598	73752672	0.00416366814206886	+	.	gene_id "ENSRNOG00000086974"; transcript_id "ENSRNOG00000086974_tx_96"; exon_id "14_73752598_73752672_+"; exonnum "2"; txlen "3357";
14	ENSEMBL114_rn	exon	73752598	73752672	0.00416366814206886	+	.	gene_id "ENSRNOG00000086974"; transcript_id "ENSRNOG00000086974_tx_98"; exon_id "14_73752598_73752672_+"; exonnum "2"; txlen "2525";
14	ENSEMBL114_rn	exon	73752598	73752672	0.00416366814206886	+	.	gene_id "ENSRNOG00000086974"; transcript_id "ENSRNOG00000086974_tx_99"; exon_id "14_73752598_73752672_+"; exonnum "2"; txlen "1290";
14	sraer114_mid	exon	73752598	73752676	0.00416366814206886	+	.	gene_id "ENSRNOG00000086974"; transcript_id "ENSRNOG00000086974_tx_100"; exon_id "14_73752598_73752676_+"; exonnum "2"; txlen "3361";
14	sraer114_mid	exon	73752598	73752676	0.00416366814206886	+	.	gene_id "ENSRNOG00000086974"; transcript_id "ENSRNOG00000086974_tx_101"; exon_id "14_73752598_73752676_+"; exonnum "2"; txlen "2529";
14	sraer114_mid	exon	73752598	73752676	0.00384834472212535	+	.	gene_id "ENSRNOG00000086974"; transcript_id "ENSRNOG00000086974_tx_109"; exon_id "14_73752598_73752676_+"; exonnum "3"; txlen "776";
14	sraer114_mid	exon	73752598	73752676	0.00384834472212535	+	.	gene_id "ENSRNOG00000086974"; transcript_id "ENSRNOG00000086974_tx_110"; exon_id "14_73752598_73752676_+"; exonnum "2"; txlen "658";
14	sraer114_mid	exon	73752598	73752676	0.00384834472212535	+	.	gene_id "ENSRNOG00000086974"; transcript_id "ENSRNOG00000086974_tx_111"; exon_id "14_73752598_73752676_+"; exonnum "2"; txlen "644";
14	sraer114_mid	exon	73752598	73752676	0.00368785751971095	+	.	gene_id "ENSRNOG00000086974"; transcript_id "ENSRNOG00000086974_tx_113"; exon_id "14_73752598_73752676_+"; exonnum "2"; txlen "1837";
14	sraer114_mid	exon	73752598	73752676	0.0162997813188479	+	.	gene_id "ENSRNOG00000086974"; transcript_id "ENSRNOG00000086974_tx_15"; exon_id "14_73752598_73752676_+"; exonnum "2"; txlen "646";
14	sraer114_mid	exon	73752598	73752676	0.00930686978888708	+	.	gene_id "ENSRNOG00000086974"; transcript_id "ENSRNOG00000086974_tx_30"; exon_id "14_73752598_73752676_+"; exonnum "3"; txlen "1723";
14	sraer114_mid	exon	73752598	73752676	0.00901336207022744	+	.	gene_id "ENSRNOG00000086974"; transcript_id "ENSRNOG00000086974_tx_31"; exon_id "14_73752598_73752676_+"; exonnum "2"; txlen "1823";
14	sraer114_mid	exon	73752598	73752676	0.00500284813876295	+	.	gene_id "ENSRNOG00000086974"; transcript_id "ENSRNOG00000086974_tx_59"; exon_id "14_73752598_73752676_+"; exonnum "2"; txlen "631";
14	sraer114_mid	exon	73752598	73752676	0.00500284813876295	+	.	gene_id "ENSRNOG00000086974"; transcript_id "ENSRNOG00000086974_tx_60"; exon_id "14_73752598_73752676_+"; exonnum "2"; txlen "1204";
14	sraer114_mid	exon	73752598	73752676	0.00500284813876295	+	.	gene_id "ENSRNOG00000086974"; transcript_id "ENSRNOG00000086974_tx_64"; exon_id "14_73752598_73752676_+"; exonnum "3"; txlen "840";
14	sraer114_mid	exon	73752598	73752676	0.00500284813876295	+	.	gene_id "ENSRNOG00000086974"; transcript_id "ENSRNOG00000086974_tx_65"; exon_id "14_73752598_73752676_+"; exonnum "3"; txlen "826";
14	sraer114_mid	exon	73752598	73752676	0.00500284813876295	+	.	gene_id "ENSRNOG00000086974"; transcript_id "ENSRNOG00000086974_tx_71"; exon_id "14_73752598_73752676_+"; exonnum "2"; txlen "722";
14	sraer114_mid	exon	73752598	73752676	0.00500284813876295	+	.	gene_id "ENSRNOG00000086974"; transcript_id "ENSRNOG00000086974_tx_72"; exon_id "14_73752598_73752676_+"; exonnum "2"; txlen "708";
14	sraer114_mid	exon	73752598	73752676	0.00500284813876295	+	.	gene_id "ENSRNOG00000086974"; transcript_id "ENSRNOG00000086974_tx_73"; exon_id "14_73752598_73752676_+"; exonnum "2"; txlen "1379";
14	sraer114_mid	exon	73752598	73752676	0.00461801366655041	+	.	gene_id "ENSRNOG00000086974"; transcript_id "ENSRNOG00000086974_tx_76"; exon_id "14_73752598_73752676_+"; exonnum "2"; txlen "705";
14	sraer114_mid	exon	73752598	73752676	0.00461801366655041	+	.	gene_id "ENSRNOG00000086974"; transcript_id "ENSRNOG00000086974_tx_77"; exon_id "14_73752598_73752676_+"; exonnum "2"; txlen "806";
14	sraer114_mid	exon	73752598	73752676	0.00461801366655041	+	.	gene_id "ENSRNOG00000086974"; transcript_id "ENSRNOG00000086974_tx_80"; exon_id "14_73752598_73752676_+"; exonnum "3"; txlen "823";
14	sraer114_mid	exon	73752598	73752676	0.00461801366655041	+	.	gene_id "ENSRNOG00000086974"; transcript_id "ENSRNOG00000086974_tx_81"; exon_id "14_73752598_73752676_+"; exonnum "3"; txlen "924";
14	sraer114_mid	exon	73752598	73752676	0.00458003495627574	+	.	gene_id "ENSRNOG00000086974"; transcript_id "ENSRNOG00000086974_tx_85"; exon_id "14_73752598_73752676_+"; exonnum "2"; txlen "863";
14	sraer114_mid	exon	73752598	73752676	0.00416366814206886	+	.	gene_id "ENSRNOG00000086974"; transcript_id "ENSRNOG00000086974_tx_90"; exon_id "14_73752598_73752676_+"; exonnum "2"; txlen "2043";
14	sraer114_mid	exon	73752598	73752676	0.00416366814206886	+	.	gene_id "ENSRNOG00000086974"; transcript_id "ENSRNOG00000086974_tx_93"; exon_id "14_73752598_73752676_+"; exonnum "2"; txlen "3220";
14	sraer114_mid	exon	73752598	73752676	0.00416366814206886	+	.	gene_id "ENSRNOG00000086974"; transcript_id "ENSRNOG00000086974_tx_94"; exon_id "14_73752598_73752676_+"; exonnum "2"; txlen "1985";
14	sraer114_mid	exon	73752598	73752676	0.00416366814206886	+	.	gene_id "ENSRNOG00000086974"; transcript_id "ENSRNOG00000086974_tx_95"; exon_id "14_73752598_73752676_+"; exonnum "2"; txlen "1352";
14	sraer114_mid	exon	73752598	73752676	0.00416366814206886	+	.	gene_id "ENSRNOG00000086974"; transcript_id "ENSRNOG00000086974_tx_97"; exon_id "14_73752598_73752676_+"; exonnum "2"; txlen "2184";
14	ensembl	exon	73753513	73753624	0	+	.	gene_id "ENSRNOG00000086974"; gene_version "1"; transcript_id "ENSRNOT00000156158"; transcript_version "1"; exon_number "4"; gene_source "ensembl"; gene_biotype "lncRNA"; transcript_source "ensembl"; transcript_biotype "lncRNA"; exon_id "ENSRNOE00000707493"; exon_version "1";
14	ensembl	exon	73753513	73753624	0	+	.	gene_id "ENSRNOG00000086974"; gene_version "1"; transcript_id "ENSRNOT00000135757"; transcript_version "1"; exon_number "4"; gene_source "ensembl"; gene_biotype "lncRNA"; transcript_source "ensembl"; transcript_biotype "lncRNA"; exon_id "ENSRNOE00000707493"; exon_version "1"; tag "Ensembl_canonical";
14	sraer114_mid	exon	73753513	73753631	0.00416366814206886	+	.	gene_id "ENSRNOG00000086974"; transcript_id "ENSRNOG00000086974_tx_100"; exon_id "14_73753513_73753631_+"; exonnum "3"; txlen "3361";
14	sraer114_mid	exon	73753513	73753631	0.00416366814206886	+	.	gene_id "ENSRNOG00000086974"; transcript_id "ENSRNOG00000086974_tx_101"; exon_id "14_73753513_73753631_+"; exonnum "3"; txlen "2529";
14	sraer114_mid	exon	73753513	73753631	0.00416366814206886	+	.	gene_id "ENSRNOG00000086974"; transcript_id "ENSRNOG00000086974_tx_102"; exon_id "14_73753513_73753631_+"; exonnum "3"; txlen "584";
14	sraer114_mid	exon	73753513	73753631	0.00416366814206886	+	.	gene_id "ENSRNOG00000086974"; transcript_id "ENSRNOG00000086974_tx_103"; exon_id "14_73753513_73753631_+"; exonnum "3"; txlen "801";
14	sraer114_mid	exon	73753513	73753631	0.00384834472212535	+	.	gene_id "ENSRNOG00000086974"; transcript_id "ENSRNOG00000086974_tx_104"; exon_id "14_73753513_73753631_+"; exonnum "3"; txlen "654";
14	sraer114_mid	exon	73753513	73753631	0.00384834472212535	+	.	gene_id "ENSRNOG00000086974"; transcript_id "ENSRNOG00000086974_tx_105"; exon_id "14_73753513_73753631_+"; exonnum "3"; txlen "640";
14	sraer114_mid	exon	73753513	73753631	0.00384834472212535	+	.	gene_id "ENSRNOG00000086974"; transcript_id "ENSRNOG00000086974_tx_106"; exon_id "14_73753513_73753631_+"; exonnum "3"; txlen "1311";
14	sraer114_mid	exon	73753513	73753631	0.00384834472212535	+	.	gene_id "ENSRNOG00000086974"; transcript_id "ENSRNOG00000086974_tx_107"; exon_id "14_73753513_73753631_+"; exonnum "4"; txlen "772";
14	sraer114_mid	exon	73753513	73753631	0.00384834472212535	+	.	gene_id "ENSRNOG00000086974"; transcript_id "ENSRNOG00000086974_tx_108"; exon_id "14_73753513_73753631_+"; exonnum "4"; txlen "758";
14	sraer114_mid	exon	73753513	73753631	0.00384834472212535	+	.	gene_id "ENSRNOG00000086974"; transcript_id "ENSRNOG00000086974_tx_109"; exon_id "14_73753513_73753631_+"; exonnum "4"; txlen "776";
14	sraer114_mid	exon	73753513	73753631	0.00384834472212535	+	.	gene_id "ENSRNOG00000086974"; transcript_id "ENSRNOG00000086974_tx_110"; exon_id "14_73753513_73753631_+"; exonnum "3"; txlen "658";
14	sraer114_mid	exon	73753513	73753631	0.00384834472212535	+	.	gene_id "ENSRNOG00000086974"; transcript_id "ENSRNOG00000086974_tx_111"; exon_id "14_73753513_73753631_+"; exonnum "3"; txlen "644";
14	sraer114_mid	exon	73753513	73753631	0.00368785751971095	+	.	gene_id "ENSRNOG00000086974"; transcript_id "ENSRNOG00000086974_tx_112"; exon_id "14_73753513_73753631_+"; exonnum "3"; txlen "1833";
14	sraer114_mid	exon	73753513	73753631	0.00368785751971095	+	.	gene_id "ENSRNOG00000086974"; transcript_id "ENSRNOG00000086974_tx_113"; exon_id "14_73753513_73753631_+"; exonnum "3"; txlen "1837";
14	sraer114_mid	exon	73753513	73753631	0.00307867577770028	+	.	gene_id "ENSRNOG00000086974"; transcript_id "ENSRNOG00000086974_tx_118"; exon_id "14_73753513_73753631_+"; exonnum "4"; txlen "994";
14	sraer114_mid	exon	73753513	73753631	0.00307867577770028	+	.	gene_id "ENSRNOG00000086974"; transcript_id "ENSRNOG00000086974_tx_119"; exon_id "14_73753513_73753631_+"; exonnum "3"; txlen "876";
14	sraer114_mid	exon	73753513	73753631	0.00307867577770028	+	.	gene_id "ENSRNOG00000086974"; transcript_id "ENSRNOG00000086974_tx_120"; exon_id "14_73753513_73753631_+"; exonnum "3"; txlen "977";
14	sraer114_mid	exon	73753513	73753631	0.00307867577770028	+	.	gene_id "ENSRNOG00000086974"; transcript_id "ENSRNOG00000086974_tx_121"; exon_id "14_73753513_73753631_+"; exonnum "4"; txlen "1058";
14	sraer114_mid	exon	73753513	73753631	0.00208183407103443	+	.	gene_id "ENSRNOG00000086974"; transcript_id "ENSRNOG00000086974_tx_122"; exon_id "14_73753513_73753631_+"; exonnum "3"; txlen "2403";
14	sraer114_mid	exon	73753513	73753631	0.00208183407103443	+	.	gene_id "ENSRNOG00000086974"; transcript_id "ENSRNOG00000086974_tx_123"; exon_id "14_73753513_73753631_+"; exonnum "3"; txlen "3580";
14	sraer114_mid	exon	73753513	73753631	0.0162997813188479	+	.	gene_id "ENSRNOG00000086974"; transcript_id "ENSRNOG00000086974_tx_15"; exon_id "14_73753513_73753631_+"; exonnum "3"; txlen "646";
14	sraer114_mid	exon	73753513	73753631	0.0162997813188479	+	.	gene_id "ENSRNOG00000086974"; transcript_id "ENSRNOG00000086974_tx_16"; exon_id "14_73753513_73753631_+"; exonnum "3"; txlen "1819";
14	sraer114_mid	exon	73753513	73753631	0.00930686978888708	+	.	gene_id "ENSRNOG00000086974"; transcript_id "ENSRNOG00000086974_tx_29"; exon_id "14_73753513_73753631_+"; exonnum "4"; txlen "1719";
14	sraer114_mid	exon	73753513	73753631	0.00930686978888708	+	.	gene_id "ENSRNOG00000086974"; transcript_id "ENSRNOG00000086974_tx_30"; exon_id "14_73753513_73753631_+"; exonnum "4"; txlen "1723";
14	sraer114_mid	exon	73753513	73753631	0.00901336207022744	+	.	gene_id "ENSRNOG00000086974"; transcript_id "ENSRNOG00000086974_tx_31"; exon_id "14_73753513_73753631_+"; exonnum "3"; txlen "1823";
14	sraer114_mid	exon	73753513	73753631	0.00500284813876295	+	.	gene_id "ENSRNOG00000086974"; transcript_id "ENSRNOG00000086974_tx_55"; exon_id "14_73753513_73753631_+"; exonnum "3"; txlen "627";
14	sraer114_mid	exon	73753513	73753631	0.00500284813876295	+	.	gene_id "ENSRNOG00000086974"; transcript_id "ENSRNOG00000086974_tx_56"; exon_id "14_73753513_73753631_+"; exonnum "3"; txlen "1200";
14	sraer114_mid	exon	73753513	73753631	0.00500284813876295	+	.	gene_id "ENSRNOG00000086974"; transcript_id "ENSRNOG00000086974_tx_57"; exon_id "14_73753513_73753631_+"; exonnum "4"; txlen "745";
14	sraer114_mid	exon	73753513	73753631	0.00500284813876295	+	.	gene_id "ENSRNOG00000086974"; transcript_id "ENSRNOG00000086974_tx_58"; exon_id "14_73753513_73753631_+"; exonnum "4"; txlen "1318";
14	sraer114_mid	exon	73753513	73753631	0.00500284813876295	+	.	gene_id "ENSRNOG00000086974"; transcript_id "ENSRNOG00000086974_tx_59"; exon_id "14_73753513_73753631_+"; exonnum "3"; txlen "631";
14	sraer114_mid	exon	73753513	73753631	0.00500284813876295	+	.	gene_id "ENSRNOG00000086974"; transcript_id "ENSRNOG00000086974_tx_60"; exon_id "14_73753513_73753631_+"; exonnum "3"; txlen "1204";
14	sraer114_mid	exon	73753513	73753631	0.00500284813876295	+	.	gene_id "ENSRNOG00000086974"; transcript_id "ENSRNOG00000086974_tx_61"; exon_id "14_73753513_73753631_+"; exonnum "4"; txlen "836";
14	sraer114_mid	exon	73753513	73753631	0.00500284813876295	+	.	gene_id "ENSRNOG00000086974"; transcript_id "ENSRNOG00000086974_tx_62"; exon_id "14_73753513_73753631_+"; exonnum "4"; txlen "822";
14	sraer114_mid	exon	73753513	73753631	0.00500284813876295	+	.	gene_id "ENSRNOG00000086974"; transcript_id "ENSRNOG00000086974_tx_63"; exon_id "14_73753513_73753631_+"; exonnum "4"; txlen "1493";
14	sraer114_mid	exon	73753513	73753631	0.00500284813876295	+	.	gene_id "ENSRNOG00000086974"; transcript_id "ENSRNOG00000086974_tx_64"; exon_id "14_73753513_73753631_+"; exonnum "4"; txlen "840";
14	sraer114_mid	exon	73753513	73753631	0.00500284813876295	+	.	gene_id "ENSRNOG00000086974"; transcript_id "ENSRNOG00000086974_tx_65"; exon_id "14_73753513_73753631_+"; exonnum "4"; txlen "826";
14	sraer114_mid	exon	73753513	73753631	0.00500284813876295	+	.	gene_id "ENSRNOG00000086974"; transcript_id "ENSRNOG00000086974_tx_66"; exon_id "14_73753513_73753631_+"; exonnum "5"; txlen "920";
14	sraer114_mid	exon	73753513	73753631	0.00500284813876295	+	.	gene_id "ENSRNOG00000086974"; transcript_id "ENSRNOG00000086974_tx_67"; exon_id "14_73753513_73753631_+"; exonnum "5"; txlen "906";
14	sraer114_mid	exon	73753513	73753631	0.00500284813876295	+	.	gene_id "ENSRNOG00000086974"; transcript_id "ENSRNOG00000086974_tx_68"; exon_id "14_73753513_73753631_+"; exonnum "3"; txlen "718";
14	sraer114_mid	exon	73753513	73753631	0.00500284813876295	+	.	gene_id "ENSRNOG00000086974"; transcript_id "ENSRNOG00000086974_tx_69"; exon_id "14_73753513_73753631_+"; exonnum "3"; txlen "704";
14	sraer114_mid	exon	73753513	73753631	0.00500284813876295	+	.	gene_id "ENSRNOG00000086974"; transcript_id "ENSRNOG00000086974_tx_70"; exon_id "14_73753513_73753631_+"; exonnum "3"; txlen "1375";
14	sraer114_mid	exon	73753513	73753631	0.00500284813876295	+	.	gene_id "ENSRNOG00000086974"; transcript_id "ENSRNOG00000086974_tx_71"; exon_id "14_73753513_73753631_+"; exonnum "3"; txlen "722";
14	sraer114_mid	exon	73753513	73753631	0.00500284813876295	+	.	gene_id "ENSRNOG00000086974"; transcript_id "ENSRNOG00000086974_tx_72"; exon_id "14_73753513_73753631_+"; exonnum "3"; txlen "708";
14	sraer114_mid	exon	73753513	73753631	0.00500284813876295	+	.	gene_id "ENSRNOG00000086974"; transcript_id "ENSRNOG00000086974_tx_73"; exon_id "14_73753513_73753631_+"; exonnum "3"; txlen "1379";
14	sraer114_mid	exon	73753513	73753631	0.00461801366655041	+	.	gene_id "ENSRNOG00000086974"; transcript_id "ENSRNOG00000086974_tx_74"; exon_id "14_73753513_73753631_+"; exonnum "3"; txlen "701";
14	sraer114_mid	exon	73753513	73753631	0.00461801366655041	+	.	gene_id "ENSRNOG00000086974"; transcript_id "ENSRNOG00000086974_tx_75"; exon_id "14_73753513_73753631_+"; exonnum "3"; txlen "802";
14	sraer114_mid	exon	73753513	73753631	0.00461801366655041	+	.	gene_id "ENSRNOG00000086974"; transcript_id "ENSRNOG00000086974_tx_76"; exon_id "14_73753513_73753631_+"; exonnum "3"; txlen "705";
14	sraer114_mid	exon	73753513	73753631	0.00461801366655041	+	.	gene_id "ENSRNOG00000086974"; transcript_id "ENSRNOG00000086974_tx_77"; exon_id "14_73753513_73753631_+"; exonnum "3"; txlen "806";
14	sraer114_mid	exon	73753513	73753631	0.00461801366655041	+	.	gene_id "ENSRNOG00000086974"; transcript_id "ENSRNOG00000086974_tx_78"; exon_id "14_73753513_73753631_+"; exonnum "4"; txlen "819";
14	sraer114_mid	exon	73753513	73753631	0.00461801366655041	+	.	gene_id "ENSRNOG00000086974"; transcript_id "ENSRNOG00000086974_tx_79"; exon_id "14_73753513_73753631_+"; exonnum "4"; txlen "920";
14	sraer114_mid	exon	73753513	73753631	0.00461801366655041	+	.	gene_id "ENSRNOG00000086974"; transcript_id "ENSRNOG00000086974_tx_80"; exon_id "14_73753513_73753631_+"; exonnum "4"; txlen "823";
14	sraer114_mid	exon	73753513	73753631	0.00461801366655041	+	.	gene_id "ENSRNOG00000086974"; transcript_id "ENSRNOG00000086974_tx_81"; exon_id "14_73753513_73753631_+"; exonnum "4"; txlen "924";
14	sraer114_mid	exon	73753513	73753631	0.00461801366655041	+	.	gene_id "ENSRNOG00000086974"; transcript_id "ENSRNOG00000086974_tx_82"; exon_id "14_73753513_73753631_+"; exonnum "5"; txlen "903";
14	sraer114_mid	exon	73753513	73753631	0.00461801366655041	+	.	gene_id "ENSRNOG00000086974"; transcript_id "ENSRNOG00000086974_tx_83"; exon_id "14_73753513_73753631_+"; exonnum "5"; txlen "1004";
14	sraer114_mid	exon	73753513	73753631	0.00458003495627574	+	.	gene_id "ENSRNOG00000086974"; transcript_id "ENSRNOG00000086974_tx_84"; exon_id "14_73753513_73753631_+"; exonnum "3"; txlen "859";
14	sraer114_mid	exon	73753513	73753631	0.00458003495627574	+	.	gene_id "ENSRNOG00000086974"; transcript_id "ENSRNOG00000086974_tx_85"; exon_id "14_73753513_73753631_+"; exonnum "3"; txlen "863";
14	sraer114_mid	exon	73753513	73753631	0.00458003495627574	+	.	gene_id "ENSRNOG00000086974"; transcript_id "ENSRNOG00000086974_tx_86"; exon_id "14_73753513_73753631_+"; exonnum "3"; txlen "2036";
14	sraer114_mid	exon	73753513	73753631	0.00416366814206886	+	.	gene_id "ENSRNOG00000086974"; transcript_id "ENSRNOG00000086974_tx_87"; exon_id "14_73753513_73753631_+"; exonnum "3"; txlen "2039";
14	sraer114_mid	exon	73753513	73753631	0.00416366814206886	+	.	gene_id "ENSRNOG00000086974"; transcript_id "ENSRNOG00000086974_tx_88"; exon_id "14_73753513_73753631_+"; exonnum "3"; txlen "3216";
14	sraer114_mid	exon	73753513	73753631	0.00416366814206886	+	.	gene_id "ENSRNOG00000086974"; transcript_id "ENSRNOG00000086974_tx_89"; exon_id "14_73753513_73753631_+"; exonnum "3"; txlen "1981";
14	sraer114_mid	exon	73753513	73753631	0.00416366814206886	+	.	gene_id "ENSRNOG00000086974"; transcript_id "ENSRNOG00000086974_tx_90"; exon_id "14_73753513_73753631_+"; exonnum "3"; txlen "2043";
14	sraer114_mid	exon	73753513	73753631	0.00416366814206886	+	.	gene_id "ENSRNOG00000086974"; transcript_id "ENSRNOG00000086974_tx_91"; exon_id "14_73753513_73753631_+"; exonnum "3"; txlen "1348";
14	sraer114_mid	exon	73753513	73753631	0.00416366814206886	+	.	gene_id "ENSRNOG00000086974"; transcript_id "ENSRNOG00000086974_tx_92"; exon_id "14_73753513_73753631_+"; exonnum "3"; txlen "2180";
14	sraer114_mid	exon	73753513	73753631	0.00416366814206886	+	.	gene_id "ENSRNOG00000086974"; transcript_id "ENSRNOG00000086974_tx_93"; exon_id "14_73753513_73753631_+"; exonnum "3"; txlen "3220";
14	sraer114_mid	exon	73753513	73753631	0.00416366814206886	+	.	gene_id "ENSRNOG00000086974"; transcript_id "ENSRNOG00000086974_tx_94"; exon_id "14_73753513_73753631_+"; exonnum "3"; txlen "1985";
14	sraer114_mid	exon	73753513	73753631	0.00416366814206886	+	.	gene_id "ENSRNOG00000086974"; transcript_id "ENSRNOG00000086974_tx_95"; exon_id "14_73753513_73753631_+"; exonnum "3"; txlen "1352";
14	sraer114_mid	exon	73753513	73753631	0.00416366814206886	+	.	gene_id "ENSRNOG00000086974"; transcript_id "ENSRNOG00000086974_tx_96"; exon_id "14_73753513_73753631_+"; exonnum "3"; txlen "3357";
14	sraer114_mid	exon	73753513	73753631	0.00416366814206886	+	.	gene_id "ENSRNOG00000086974"; transcript_id "ENSRNOG00000086974_tx_97"; exon_id "14_73753513_73753631_+"; exonnum "3"; txlen "2184";
14	sraer114_mid	exon	73753513	73753631	0.00416366814206886	+	.	gene_id "ENSRNOG00000086974"; transcript_id "ENSRNOG00000086974_tx_98"; exon_id "14_73753513_73753631_+"; exonnum "3"; txlen "2525";
14	sraer114_mid	exon	73753513	73753631	0.00416366814206886	+	.	gene_id "ENSRNOG00000086974"; transcript_id "ENSRNOG00000086974_tx_99"; exon_id "14_73753513_73753631_+"; exonnum "3"; txlen "1290";
14	ensembl	exon	73777653	73778093	0	+	.	gene_id "ENSRNOG00000086974"; gene_version "1"; transcript_id "ENSRNOT00000162181"; transcript_version "1"; exon_number "1"; gene_source "ensembl"; gene_biotype "lncRNA"; transcript_source "ensembl"; transcript_biotype "lncRNA"; exon_id "ENSRNOE00000803518"; exon_version "1";
14	ensembl	transcript	73777653	73911913	0	+	.	gene_id "ENSRNOG00000086974"; gene_version "1"; transcript_id "ENSRNOT00000162181"; transcript_version "1"; gene_source "ensembl"; gene_biotype "lncRNA"; transcript_source "ensembl"; transcript_biotype "lncRNA";
14	ensembl	exon	73777906	73778093	0	+	.	gene_id "ENSRNOG00000086974"; gene_version "1"; transcript_id "ENSRNOT00000160945"; transcript_version "1"; exon_number "1"; gene_source "ensembl"; gene_biotype "lncRNA"; transcript_source "ensembl"; transcript_biotype "lncRNA"; exon_id "ENSRNOE00000709535"; exon_version "1";
14	ENSEMBL114_rn	exon	73777906	73778093	0.00641593310152825	+	.	gene_id "ENSRNOG00000086974"; transcript_id "ENSRNOG00000086974_tx_51"; exon_id "14_73777906_73778093_+"; exonnum "1"; txlen "582";
14	ENSEMBL114_rn	exon	73777906	73778093	0.00569697402876296	+	.	gene_id "ENSRNOG00000086974"; transcript_id "ENSRNOG00000086974_tx_54"; exon_id "14_73777906_73778093_+"; exonnum "1"; txlen "596";
14	ensembl	transcript	73777906	73911913	0	+	.	gene_id "ENSRNOG00000086974"; gene_version "1"; transcript_id "ENSRNOT00000160945"; transcript_version "1"; gene_source "ensembl"; gene_biotype "lncRNA"; transcript_source "ensembl"; transcript_biotype "lncRNA";
14	ensembl	exon	73778291	73778354	0	+	.	gene_id "ENSRNOG00000086974"; gene_version "1"; transcript_id "ENSRNOT00000162181"; transcript_version "1"; exon_number "2"; gene_source "ensembl"; gene_biotype "lncRNA"; transcript_source "ensembl"; transcript_biotype "lncRNA"; exon_id "ENSRNOE00000722216"; exon_version "1";
14	ensembl	exon	73778291	73778354	0	+	.	gene_id "ENSRNOG00000086974"; gene_version "1"; transcript_id "ENSRNOT00000160945"; transcript_version "1"; exon_number "2"; gene_source "ensembl"; gene_biotype "lncRNA"; transcript_source "ensembl"; transcript_biotype "lncRNA"; exon_id "ENSRNOE00000722216"; exon_version "1";
14	ENSEMBL114_rn	exon	73778291	73778354	0.00307867577770028	+	.	gene_id "ENSRNOG00000086974"; transcript_id "ENSRNOG00000086974_tx_121"; exon_id "14_73778291_73778354_+"; exonnum "5"; txlen "1058";
14	ENSEMBL114_rn	exon	73778291	73778354	0.00641593310152825	+	.	gene_id "ENSRNOG00000086974"; transcript_id "ENSRNOG00000086974_tx_51"; exon_id "14_73778291_73778354_+"; exonnum "2"; txlen "582";
14	ENSEMBL114_rn	exon	73778291	73778354	0.00569697402876296	+	.	gene_id "ENSRNOG00000086974"; transcript_id "ENSRNOG00000086974_tx_54"; exon_id "14_73778291_73778354_+"; exonnum "2"; txlen "596";
14	ENSEMBL114_rn	exon	73778291	73778354	0.00500284813876295	+	.	gene_id "ENSRNOG00000086974"; transcript_id "ENSRNOG00000086974_tx_55"; exon_id "14_73778291_73778354_+"; exonnum "4"; txlen "627";
14	ENSEMBL114_rn	exon	73778291	73778354	0.00500284813876295	+	.	gene_id "ENSRNOG00000086974"; transcript_id "ENSRNOG00000086974_tx_56"; exon_id "14_73778291_73778354_+"; exonnum "4"; txlen "1200";
14	ENSEMBL114_rn	exon	73778291	73778354	0.00500284813876295	+	.	gene_id "ENSRNOG00000086974"; transcript_id "ENSRNOG00000086974_tx_57"; exon_id "14_73778291_73778354_+"; exonnum "5"; txlen "745";
14	ENSEMBL114_rn	exon	73778291	73778354	0.00500284813876295	+	.	gene_id "ENSRNOG00000086974"; transcript_id "ENSRNOG00000086974_tx_58"; exon_id "14_73778291_73778354_+"; exonnum "5"; txlen "1318";
14	ENSEMBL114_rn	exon	73778291	73778354	0.00500284813876295	+	.	gene_id "ENSRNOG00000086974"; transcript_id "ENSRNOG00000086974_tx_59"; exon_id "14_73778291_73778354_+"; exonnum "4"; txlen "631";
14	ENSEMBL114_rn	exon	73778291	73778354	0.00500284813876295	+	.	gene_id "ENSRNOG00000086974"; transcript_id "ENSRNOG00000086974_tx_60"; exon_id "14_73778291_73778354_+"; exonnum "4"; txlen "1204";
14	ENSEMBL114_rn	exon	73778291	73778354	0.00500284813876295	+	.	gene_id "ENSRNOG00000086974"; transcript_id "ENSRNOG00000086974_tx_61"; exon_id "14_73778291_73778354_+"; exonnum "5"; txlen "836";
14	ENSEMBL114_rn	exon	73778291	73778354	0.00500284813876295	+	.	gene_id "ENSRNOG00000086974"; transcript_id "ENSRNOG00000086974_tx_62"; exon_id "14_73778291_73778354_+"; exonnum "5"; txlen "822";
14	ENSEMBL114_rn	exon	73778291	73778354	0.00500284813876295	+	.	gene_id "ENSRNOG00000086974"; transcript_id "ENSRNOG00000086974_tx_63"; exon_id "14_73778291_73778354_+"; exonnum "5"; txlen "1493";
14	ENSEMBL114_rn	exon	73778291	73778354	0.00500284813876295	+	.	gene_id "ENSRNOG00000086974"; transcript_id "ENSRNOG00000086974_tx_64"; exon_id "14_73778291_73778354_+"; exonnum "5"; txlen "840";
14	ENSEMBL114_rn	exon	73778291	73778354	0.00500284813876295	+	.	gene_id "ENSRNOG00000086974"; transcript_id "ENSRNOG00000086974_tx_65"; exon_id "14_73778291_73778354_+"; exonnum "5"; txlen "826";
14	ENSEMBL114_rn	exon	73778291	73778354	0.00500284813876295	+	.	gene_id "ENSRNOG00000086974"; transcript_id "ENSRNOG00000086974_tx_66"; exon_id "14_73778291_73778354_+"; exonnum "6"; txlen "920";
14	ENSEMBL114_rn	exon	73778291	73778354	0.00500284813876295	+	.	gene_id "ENSRNOG00000086974"; transcript_id "ENSRNOG00000086974_tx_67"; exon_id "14_73778291_73778354_+"; exonnum "6"; txlen "906";
14	ENSEMBL114_rn	exon	73778291	73778354	0.00500284813876295	+	.	gene_id "ENSRNOG00000086974"; transcript_id "ENSRNOG00000086974_tx_68"; exon_id "14_73778291_73778354_+"; exonnum "4"; txlen "718";
14	ENSEMBL114_rn	exon	73778291	73778354	0.00500284813876295	+	.	gene_id "ENSRNOG00000086974"; transcript_id "ENSRNOG00000086974_tx_69"; exon_id "14_73778291_73778354_+"; exonnum "4"; txlen "704";
14	ENSEMBL114_rn	exon	73778291	73778354	0.00500284813876295	+	.	gene_id "ENSRNOG00000086974"; transcript_id "ENSRNOG00000086974_tx_70"; exon_id "14_73778291_73778354_+"; exonnum "4"; txlen "1375";
14	ENSEMBL114_rn	exon	73778291	73778354	0.00500284813876295	+	.	gene_id "ENSRNOG00000086974"; transcript_id "ENSRNOG00000086974_tx_71"; exon_id "14_73778291_73778354_+"; exonnum "4"; txlen "722";
14	ENSEMBL114_rn	exon	73778291	73778354	0.00500284813876295	+	.	gene_id "ENSRNOG00000086974"; transcript_id "ENSRNOG00000086974_tx_72"; exon_id "14_73778291_73778354_+"; exonnum "4"; txlen "708";
14	ENSEMBL114_rn	exon	73778291	73778354	0.00500284813876295	+	.	gene_id "ENSRNOG00000086974"; transcript_id "ENSRNOG00000086974_tx_73"; exon_id "14_73778291_73778354_+"; exonnum "4"; txlen "1379";
14	sraer114_ss	exon	73789628	73789880	0.00500284813876295	+	.	gene_id "ENSRNOG00000086974"; transcript_id "ENSRNOG00000086974_tx_55"; exon_id "14_73789628_73789880_+"; exonnum "5"; txlen "627";
14	sraer114_ss	exon	73789628	73789880	0.00500284813876295	+	.	gene_id "ENSRNOG00000086974"; transcript_id "ENSRNOG00000086974_tx_57"; exon_id "14_73789628_73789880_+"; exonnum "6"; txlen "745";
14	sraer114_ss	exon	73789628	73789880	0.00500284813876295	+	.	gene_id "ENSRNOG00000086974"; transcript_id "ENSRNOG00000086974_tx_59"; exon_id "14_73789628_73789880_+"; exonnum "5"; txlen "631";
14	sraer114_mid	exon	73804643	73804817	0.00416366814206886	+	.	gene_id "ENSRNOG00000086974"; transcript_id "ENSRNOG00000086974_tx_100"; exon_id "14_73804643_73804817_+"; exonnum "4"; txlen "3361";
14	sraer114_mid	exon	73804643	73804817	0.00416366814206886	+	.	gene_id "ENSRNOG00000086974"; transcript_id "ENSRNOG00000086974_tx_101"; exon_id "14_73804643_73804817_+"; exonnum "4"; txlen "2529";
14	sraer114_mid	exon	73804643	73804817	0.00416366814206886	+	.	gene_id "ENSRNOG00000086974"; transcript_id "ENSRNOG00000086974_tx_102"; exon_id "14_73804643_73804817_+"; exonnum "4"; txlen "584";
14	sraer114_mid	exon	73804643	73804817	0.00416366814206886	+	.	gene_id "ENSRNOG00000086974"; transcript_id "ENSRNOG00000086974_tx_103"; exon_id "14_73804643_73804817_+"; exonnum "4"; txlen "801";
14	sraer114_mid	exon	73804643	73804817	0.00384834472212535	+	.	gene_id "ENSRNOG00000086974"; transcript_id "ENSRNOG00000086974_tx_104"; exon_id "14_73804643_73804817_+"; exonnum "4"; txlen "654";
14	sraer114_mid	exon	73804643	73804817	0.00384834472212535	+	.	gene_id "ENSRNOG00000086974"; transcript_id "ENSRNOG00000086974_tx_105"; exon_id "14_73804643_73804817_+"; exonnum "4"; txlen "640";
14	sraer114_mid	exon	73804643	73804817	0.00384834472212535	+	.	gene_id "ENSRNOG00000086974"; transcript_id "ENSRNOG00000086974_tx_106"; exon_id "14_73804643_73804817_+"; exonnum "4"; txlen "1311";
14	sraer114_mid	exon	73804643	73804817	0.00384834472212535	+	.	gene_id "ENSRNOG00000086974"; transcript_id "ENSRNOG00000086974_tx_107"; exon_id "14_73804643_73804817_+"; exonnum "5"; txlen "772";
14	sraer114_mid	exon	73804643	73804817	0.00384834472212535	+	.	gene_id "ENSRNOG00000086974"; transcript_id "ENSRNOG00000086974_tx_108"; exon_id "14_73804643_73804817_+"; exonnum "5"; txlen "758";
14	sraer114_mid	exon	73804643	73804817	0.00384834472212535	+	.	gene_id "ENSRNOG00000086974"; transcript_id "ENSRNOG00000086974_tx_109"; exon_id "14_73804643_73804817_+"; exonnum "5"; txlen "776";
14	sraer114_mid	exon	73804643	73804817	0.00384834472212535	+	.	gene_id "ENSRNOG00000086974"; transcript_id "ENSRNOG00000086974_tx_110"; exon_id "14_73804643_73804817_+"; exonnum "4"; txlen "658";
14	sraer114_mid	exon	73804643	73804817	0.00384834472212535	+	.	gene_id "ENSRNOG00000086974"; transcript_id "ENSRNOG00000086974_tx_111"; exon_id "14_73804643_73804817_+"; exonnum "4"; txlen "644";
14	sraer114_mid	exon	73804643	73804817	0.00368785751971095	+	.	gene_id "ENSRNOG00000086974"; transcript_id "ENSRNOG00000086974_tx_112"; exon_id "14_73804643_73804817_+"; exonnum "4"; txlen "1833";
14	sraer114_mid	exon	73804643	73804817	0.00368785751971095	+	.	gene_id "ENSRNOG00000086974"; transcript_id "ENSRNOG00000086974_tx_113"; exon_id "14_73804643_73804817_+"; exonnum "4"; txlen "1837";
14	sraer114_mid	exon	73804643	73804817	0.00307867577770028	+	.	gene_id "ENSRNOG00000086974"; transcript_id "ENSRNOG00000086974_tx_118"; exon_id "14_73804643_73804817_+"; exonnum "5"; txlen "994";
14	sraer114_mid	exon	73804643	73804817	0.00307867577770028	+	.	gene_id "ENSRNOG00000086974"; transcript_id "ENSRNOG00000086974_tx_119"; exon_id "14_73804643_73804817_+"; exonnum "4"; txlen "876";
14	sraer114_mid	exon	73804643	73804817	0.00307867577770028	+	.	gene_id "ENSRNOG00000086974"; transcript_id "ENSRNOG00000086974_tx_120"; exon_id "14_73804643_73804817_+"; exonnum "4"; txlen "977";
14	sraer114_mid	exon	73804643	73804817	0.00307867577770028	+	.	gene_id "ENSRNOG00000086974"; transcript_id "ENSRNOG00000086974_tx_121"; exon_id "14_73804643_73804817_+"; exonnum "6"; txlen "1058";
14	sraer114_mid	exon	73804643	73804817	0.00208183407103443	+	.	gene_id "ENSRNOG00000086974"; transcript_id "ENSRNOG00000086974_tx_122"; exon_id "14_73804643_73804817_+"; exonnum "4"; txlen "2403";
14	sraer114_mid	exon	73804643	73804817	0.00208183407103443	+	.	gene_id "ENSRNOG00000086974"; transcript_id "ENSRNOG00000086974_tx_123"; exon_id "14_73804643_73804817_+"; exonnum "4"; txlen "3580";
14	sraer114_mid	exon	73804643	73804817	0.0162997813188479	+	.	gene_id "ENSRNOG00000086974"; transcript_id "ENSRNOG00000086974_tx_15"; exon_id "14_73804643_73804817_+"; exonnum "4"; txlen "646";
14	sraer114_mid	exon	73804643	73804817	0.0162997813188479	+	.	gene_id "ENSRNOG00000086974"; transcript_id "ENSRNOG00000086974_tx_16"; exon_id "14_73804643_73804817_+"; exonnum "4"; txlen "1819";
14	sraer114_mid	exon	73804643	73804817	0.00901336207022744	+	.	gene_id "ENSRNOG00000086974"; transcript_id "ENSRNOG00000086974_tx_31"; exon_id "14_73804643_73804817_+"; exonnum "4"; txlen "1823";
14	sraer114_mid	exon	73804643	73804817	0.00641593310152825	+	.	gene_id "ENSRNOG00000086974"; transcript_id "ENSRNOG00000086974_tx_51"; exon_id "14_73804643_73804817_+"; exonnum "3"; txlen "582";
14	sraer114_mid	exon	73804643	73804817	0.00569697402876296	+	.	gene_id "ENSRNOG00000086974"; transcript_id "ENSRNOG00000086974_tx_54"; exon_id "14_73804643_73804817_+"; exonnum "3"; txlen "596";
14	sraer114_mid	exon	73804643	73804817	0.00500284813876295	+	.	gene_id "ENSRNOG00000086974"; transcript_id "ENSRNOG00000086974_tx_61"; exon_id "14_73804643_73804817_+"; exonnum "6"; txlen "836";
14	sraer114_mid	exon	73804643	73804817	0.00500284813876295	+	.	gene_id "ENSRNOG00000086974"; transcript_id "ENSRNOG00000086974_tx_62"; exon_id "14_73804643_73804817_+"; exonnum "6"; txlen "822";
14	sraer114_mid	exon	73804643	73804817	0.00500284813876295	+	.	gene_id "ENSRNOG00000086974"; transcript_id "ENSRNOG00000086974_tx_63"; exon_id "14_73804643_73804817_+"; exonnum "6"; txlen "1493";
14	sraer114_mid	exon	73804643	73804817	0.00500284813876295	+	.	gene_id "ENSRNOG00000086974"; transcript_id "ENSRNOG00000086974_tx_64"; exon_id "14_73804643_73804817_+"; exonnum "6"; txlen "840";
14	sraer114_mid	exon	73804643	73804817	0.00500284813876295	+	.	gene_id "ENSRNOG00000086974"; transcript_id "ENSRNOG00000086974_tx_65"; exon_id "14_73804643_73804817_+"; exonnum "6"; txlen "826";
14	sraer114_mid	exon	73804643	73804817	0.00500284813876295	+	.	gene_id "ENSRNOG00000086974"; transcript_id "ENSRNOG00000086974_tx_66"; exon_id "14_73804643_73804817_+"; exonnum "7"; txlen "920";
14	sraer114_mid	exon	73804643	73804817	0.00500284813876295	+	.	gene_id "ENSRNOG00000086974"; transcript_id "ENSRNOG00000086974_tx_67"; exon_id "14_73804643_73804817_+"; exonnum "7"; txlen "906";
14	sraer114_mid	exon	73804643	73804817	0.00500284813876295	+	.	gene_id "ENSRNOG00000086974"; transcript_id "ENSRNOG00000086974_tx_68"; exon_id "14_73804643_73804817_+"; exonnum "5"; txlen "718";
14	sraer114_mid	exon	73804643	73804817	0.00500284813876295	+	.	gene_id "ENSRNOG00000086974"; transcript_id "ENSRNOG00000086974_tx_69"; exon_id "14_73804643_73804817_+"; exonnum "5"; txlen "704";
14	sraer114_mid	exon	73804643	73804817	0.00500284813876295	+	.	gene_id "ENSRNOG00000086974"; transcript_id "ENSRNOG00000086974_tx_70"; exon_id "14_73804643_73804817_+"; exonnum "5"; txlen "1375";
14	sraer114_mid	exon	73804643	73804817	0.00500284813876295	+	.	gene_id "ENSRNOG00000086974"; transcript_id "ENSRNOG00000086974_tx_71"; exon_id "14_73804643_73804817_+"; exonnum "5"; txlen "722";
14	sraer114_mid	exon	73804643	73804817	0.00500284813876295	+	.	gene_id "ENSRNOG00000086974"; transcript_id "ENSRNOG00000086974_tx_72"; exon_id "14_73804643_73804817_+"; exonnum "5"; txlen "708";
14	sraer114_mid	exon	73804643	73804817	0.00500284813876295	+	.	gene_id "ENSRNOG00000086974"; transcript_id "ENSRNOG00000086974_tx_73"; exon_id "14_73804643_73804817_+"; exonnum "5"; txlen "1379";
14	sraer114_mid	exon	73804643	73804817	0.00458003495627574	+	.	gene_id "ENSRNOG00000086974"; transcript_id "ENSRNOG00000086974_tx_84"; exon_id "14_73804643_73804817_+"; exonnum "4"; txlen "859";
14	sraer114_mid	exon	73804643	73804817	0.00458003495627574	+	.	gene_id "ENSRNOG00000086974"; transcript_id "ENSRNOG00000086974_tx_85"; exon_id "14_73804643_73804817_+"; exonnum "4"; txlen "863";
14	sraer114_mid	exon	73804643	73804817	0.00458003495627574	+	.	gene_id "ENSRNOG00000086974"; transcript_id "ENSRNOG00000086974_tx_86"; exon_id "14_73804643_73804817_+"; exonnum "4"; txlen "2036";
14	sraer114_mid	exon	73804643	73804817	0.00416366814206886	+	.	gene_id "ENSRNOG00000086974"; transcript_id "ENSRNOG00000086974_tx_87"; exon_id "14_73804643_73804817_+"; exonnum "4"; txlen "2039";
14	sraer114_mid	exon	73804643	73804817	0.00416366814206886	+	.	gene_id "ENSRNOG00000086974"; transcript_id "ENSRNOG00000086974_tx_88"; exon_id "14_73804643_73804817_+"; exonnum "4"; txlen "3216";
14	sraer114_mid	exon	73804643	73804817	0.00416366814206886	+	.	gene_id "ENSRNOG00000086974"; transcript_id "ENSRNOG00000086974_tx_89"; exon_id "14_73804643_73804817_+"; exonnum "4"; txlen "1981";
14	sraer114_mid	exon	73804643	73804817	0.00416366814206886	+	.	gene_id "ENSRNOG00000086974"; transcript_id "ENSRNOG00000086974_tx_90"; exon_id "14_73804643_73804817_+"; exonnum "4"; txlen "2043";
14	sraer114_mid	exon	73804643	73804817	0.00416366814206886	+	.	gene_id "ENSRNOG00000086974"; transcript_id "ENSRNOG00000086974_tx_91"; exon_id "14_73804643_73804817_+"; exonnum "4"; txlen "1348";
14	sraer114_mid	exon	73804643	73804817	0.00416366814206886	+	.	gene_id "ENSRNOG00000086974"; transcript_id "ENSRNOG00000086974_tx_92"; exon_id "14_73804643_73804817_+"; exonnum "4"; txlen "2180";
14	sraer114_mid	exon	73804643	73804817	0.00416366814206886	+	.	gene_id "ENSRNOG00000086974"; transcript_id "ENSRNOG00000086974_tx_93"; exon_id "14_73804643_73804817_+"; exonnum "4"; txlen "3220";
14	sraer114_mid	exon	73804643	73804817	0.00416366814206886	+	.	gene_id "ENSRNOG00000086974"; transcript_id "ENSRNOG00000086974_tx_94"; exon_id "14_73804643_73804817_+"; exonnum "4"; txlen "1985";
14	sraer114_mid	exon	73804643	73804817	0.00416366814206886	+	.	gene_id "ENSRNOG00000086974"; transcript_id "ENSRNOG00000086974_tx_95"; exon_id "14_73804643_73804817_+"; exonnum "4"; txlen "1352";
14	sraer114_mid	exon	73804643	73804817	0.00416366814206886	+	.	gene_id "ENSRNOG00000086974"; transcript_id "ENSRNOG00000086974_tx_96"; exon_id "14_73804643_73804817_+"; exonnum "4"; txlen "3357";
14	sraer114_mid	exon	73804643	73804817	0.00416366814206886	+	.	gene_id "ENSRNOG00000086974"; transcript_id "ENSRNOG00000086974_tx_97"; exon_id "14_73804643_73804817_+"; exonnum "4"; txlen "2184";
14	sraer114_mid	exon	73804643	73804817	0.00416366814206886	+	.	gene_id "ENSRNOG00000086974"; transcript_id "ENSRNOG00000086974_tx_98"; exon_id "14_73804643_73804817_+"; exonnum "4"; txlen "2525";
14	sraer114_mid	exon	73804643	73804817	0.00416366814206886	+	.	gene_id "ENSRNOG00000086974"; transcript_id "ENSRNOG00000086974_tx_99"; exon_id "14_73804643_73804817_+"; exonnum "4"; txlen "1290";
14	sraer114_ss	exon	73814615	73814769	0.00416366814206886	+	.	gene_id "ENSRNOG00000086974"; transcript_id "ENSRNOG00000086974_tx_102"; exon_id "14_73814615_73814769_+"; exonnum "5"; txlen "584";
14	sraer114_ss	exon	73814615	73814769	0.00384834472212535	+	.	gene_id "ENSRNOG00000086974"; transcript_id "ENSRNOG00000086974_tx_105"; exon_id "14_73814615_73814769_+"; exonnum "5"; txlen "640";
14	sraer114_ss	exon	73814615	73814769	0.00384834472212535	+	.	gene_id "ENSRNOG00000086974"; transcript_id "ENSRNOG00000086974_tx_108"; exon_id "14_73814615_73814769_+"; exonnum "6"; txlen "758";
14	sraer114_ss	exon	73814615	73814769	0.00384834472212535	+	.	gene_id "ENSRNOG00000086974"; transcript_id "ENSRNOG00000086974_tx_111"; exon_id "14_73814615_73814769_+"; exonnum "5"; txlen "644";
14	sraer114_ss	exon	73814615	73814769	0.0162997813188479	+	.	gene_id "ENSRNOG00000086974"; transcript_id "ENSRNOG00000086974_tx_15"; exon_id "14_73814615_73814769_+"; exonnum "5"; txlen "646";
14	sraer114_ss	exon	73814615	73814769	0.0162997813188479	+	.	gene_id "ENSRNOG00000086974"; transcript_id "ENSRNOG00000086974_tx_16"; exon_id "14_73814615_73814769_+"; exonnum "5"; txlen "1819";
14	sraer114_ss	exon	73814615	73814769	0.00901336207022744	+	.	gene_id "ENSRNOG00000086974"; transcript_id "ENSRNOG00000086974_tx_31"; exon_id "14_73814615_73814769_+"; exonnum "5"; txlen "1823";
14	sraer114_ss	exon	73814615	73814769	0.00641593310152825	+	.	gene_id "ENSRNOG00000086974"; transcript_id "ENSRNOG00000086974_tx_51"; exon_id "14_73814615_73814769_+"; exonnum "4"; txlen "582";
14	sraer114_ss	exon	73814615	73814769	0.00500284813876295	+	.	gene_id "ENSRNOG00000086974"; transcript_id "ENSRNOG00000086974_tx_62"; exon_id "14_73814615_73814769_+"; exonnum "7"; txlen "822";
14	sraer114_ss	exon	73814615	73814769	0.00500284813876295	+	.	gene_id "ENSRNOG00000086974"; transcript_id "ENSRNOG00000086974_tx_65"; exon_id "14_73814615_73814769_+"; exonnum "7"; txlen "826";
14	sraer114_ss	exon	73814615	73814769	0.00500284813876295	+	.	gene_id "ENSRNOG00000086974"; transcript_id "ENSRNOG00000086974_tx_67"; exon_id "14_73814615_73814769_+"; exonnum "8"; txlen "906";
14	sraer114_ss	exon	73814615	73814769	0.00500284813876295	+	.	gene_id "ENSRNOG00000086974"; transcript_id "ENSRNOG00000086974_tx_69"; exon_id "14_73814615_73814769_+"; exonnum "6"; txlen "704";
14	sraer114_ss	exon	73814615	73814769	0.00500284813876295	+	.	gene_id "ENSRNOG00000086974"; transcript_id "ENSRNOG00000086974_tx_72"; exon_id "14_73814615_73814769_+"; exonnum "6"; txlen "708";
14	ensembl	exon	73827077	73827245	0	+	.	gene_id "ENSRNOG00000086974"; gene_version "1"; transcript_id "ENSRNOT00000162181"; transcript_version "1"; exon_number "3"; gene_source "ensembl"; gene_biotype "lncRNA"; transcript_source "ensembl"; transcript_biotype "lncRNA"; exon_id "ENSRNOE00000720232"; exon_version "1";
14	ENSEMBL114_rn	exon	73827077	73827245	0.00384834472212535	+	.	gene_id "ENSRNOG00000086974"; transcript_id "ENSRNOG00000086974_tx_104"; exon_id "14_73827077_73827245_+"; exonnum "5"; txlen "654";
14	ENSEMBL114_rn	exon	73827077	73827245	0.00384834472212535	+	.	gene_id "ENSRNOG00000086974"; transcript_id "ENSRNOG00000086974_tx_107"; exon_id "14_73827077_73827245_+"; exonnum "6"; txlen "772";
14	ENSEMBL114_rn	exon	73827077	73827245	0.00384834472212535	+	.	gene_id "ENSRNOG00000086974"; transcript_id "ENSRNOG00000086974_tx_109"; exon_id "14_73827077_73827245_+"; exonnum "6"; txlen "776";
14	ENSEMBL114_rn	exon	73827077	73827245	0.00384834472212535	+	.	gene_id "ENSRNOG00000086974"; transcript_id "ENSRNOG00000086974_tx_110"; exon_id "14_73827077_73827245_+"; exonnum "5"; txlen "658";
14	ENSEMBL114_rn	exon	73827077	73827245	0.00368785751971095	+	.	gene_id "ENSRNOG00000086974"; transcript_id "ENSRNOG00000086974_tx_112"; exon_id "14_73827077_73827245_+"; exonnum "5"; txlen "1833";
14	ENSEMBL114_rn	exon	73827077	73827245	0.00368785751971095	+	.	gene_id "ENSRNOG00000086974"; transcript_id "ENSRNOG00000086974_tx_113"; exon_id "14_73827077_73827245_+"; exonnum "5"; txlen "1837";
14	ENSEMBL114_rn	exon	73827077	73827245	0.00569697402876296	+	.	gene_id "ENSRNOG00000086974"; transcript_id "ENSRNOG00000086974_tx_54"; exon_id "14_73827077_73827245_+"; exonnum "4"; txlen "596";
14	ENSEMBL114_rn	exon	73827077	73827245	0.00500284813876295	+	.	gene_id "ENSRNOG00000086974"; transcript_id "ENSRNOG00000086974_tx_61"; exon_id "14_73827077_73827245_+"; exonnum "7"; txlen "836";
14	ENSEMBL114_rn	exon	73827077	73827245	0.00500284813876295	+	.	gene_id "ENSRNOG00000086974"; transcript_id "ENSRNOG00000086974_tx_64"; exon_id "14_73827077_73827245_+"; exonnum "7"; txlen "840";
14	ENSEMBL114_rn	exon	73827077	73827245	0.00500284813876295	+	.	gene_id "ENSRNOG00000086974"; transcript_id "ENSRNOG00000086974_tx_66"; exon_id "14_73827077_73827245_+"; exonnum "8"; txlen "920";
14	ENSEMBL114_rn	exon	73827077	73827245	0.00500284813876295	+	.	gene_id "ENSRNOG00000086974"; transcript_id "ENSRNOG00000086974_tx_68"; exon_id "14_73827077_73827245_+"; exonnum "6"; txlen "718";
14	ENSEMBL114_rn	exon	73827077	73827245	0.00500284813876295	+	.	gene_id "ENSRNOG00000086974"; transcript_id "ENSRNOG00000086974_tx_71"; exon_id "14_73827077_73827245_+"; exonnum "6"; txlen "722";
14	ensembl	exon	73834147	73834518	0	+	.	gene_id "ENSRNOG00000086974"; gene_version "1"; transcript_id "ENSRNOT00000160945"; transcript_version "1"; exon_number "3"; gene_source "ensembl"; gene_biotype "lncRNA"; transcript_source "ensembl"; transcript_biotype "lncRNA"; exon_id "ENSRNOE00000764073"; exon_version "1";
14	ENSEMBL114_rn	exon	73834147	73834518	0.00416366814206886	+	.	gene_id "ENSRNOG00000086974"; transcript_id "ENSRNOG00000086974_tx_103"; exon_id "14_73834147_73834518_+"; exonnum "5"; txlen "801";
14	ENSEMBL114_rn	exon	73834147	73834518	0.00797731696190321	+	.	gene_id "ENSRNOG00000086974"; transcript_id "ENSRNOG00000086974_tx_34"; exon_id "14_73834147_73834518_+"; exonnum "1"; txlen "2095";
14	ENSEMBL114_rn	exon	73834147	73834518	0.00797731696190321	+	.	gene_id "ENSRNOG00000086974"; transcript_id "ENSRNOG00000086974_tx_35"; exon_id "14_73834147_73834518_+"; exonnum "1"; txlen "2174";
14	ENSEMBL114_rn	exon	73834147	73834518	0.00797731696190321	+	.	gene_id "ENSRNOG00000086974"; transcript_id "ENSRNOG00000086974_tx_37"; exon_id "14_73834147_73834518_+"; exonnum "1"; txlen "2236";
14	ENSEMBL114_rn	exon	73834147	73834518	0.00797731696190321	+	.	gene_id "ENSRNOG00000086974"; transcript_id "ENSRNOG00000086974_tx_38"; exon_id "14_73834147_73834518_+"; exonnum "1"; txlen "1907";
14	ENSEMBL114_rn	exon	73834147	73834518	0.00797731696190321	+	.	gene_id "ENSRNOG00000086974"; transcript_id "ENSRNOG00000086974_tx_39"; exon_id "14_73834147_73834518_+"; exonnum "1"; txlen "2315";
14	ENSEMBL114_rn	exon	73834147	73834518	0.00797731696190321	+	.	gene_id "ENSRNOG00000086974"; transcript_id "ENSRNOG00000086974_tx_41"; exon_id "14_73834147_73834518_+"; exonnum "1"; txlen "1986";
14	ENSEMBL114_rn	exon	73834147	73834518	0.00797731696190321	+	.	gene_id "ENSRNOG00000086974"; transcript_id "ENSRNOG00000086974_tx_43"; exon_id "14_73834147_73834518_+"; exonnum "1"; txlen "2048";
14	ENSEMBL114_rn	exon	73834147	73834518	0.00797731696190321	+	.	gene_id "ENSRNOG00000086974"; transcript_id "ENSRNOG00000086974_tx_44"; exon_id "14_73834147_73834518_+"; exonnum "1"; txlen "2127";
14	ENSEMBL114_rn	exon	73834147	73834518	0.00458003495627574	+	.	gene_id "ENSRNOG00000086974"; transcript_id "ENSRNOG00000086974_tx_84"; exon_id "14_73834147_73834518_+"; exonnum "5"; txlen "859";
14	ENSEMBL114_rn	exon	73834147	73834518	0.00458003495627574	+	.	gene_id "ENSRNOG00000086974"; transcript_id "ENSRNOG00000086974_tx_85"; exon_id "14_73834147_73834518_+"; exonnum "5"; txlen "863";
14	ENSEMBL114_rn	exon	73834147	73834518	0.00458003495627574	+	.	gene_id "ENSRNOG00000086974"; transcript_id "ENSRNOG00000086974_tx_86"; exon_id "14_73834147_73834518_+"; exonnum "5"; txlen "2036";
14	ensembl	exon	73834318	73834518	0	+	.	gene_id "ENSRNOG00000086974"; gene_version "1"; transcript_id "ENSRNOT00000161398"; transcript_version "1"; exon_number "1"; gene_source "ensembl"; gene_biotype "lncRNA"; transcript_source "ensembl"; transcript_biotype "lncRNA"; exon_id "ENSRNOE00000804562"; exon_version "1";
14	ensembl	transcript	73834318	73902251	0	+	.	gene_id "ENSRNOG00000086974"; gene_version "1"; transcript_id "ENSRNOT00000161398"; transcript_version "1"; gene_source "ensembl"; gene_biotype "lncRNA"; transcript_source "ensembl"; transcript_biotype "lncRNA";
14	sraer114_es	exon	73854947	73855411	0.00598298772142741	+	.	gene_id "ENSRNOG00000086974"; transcript_id "ENSRNOG00000086974_tx_53"; exon_id "14_73854947_73855411_+"; exonnum "1"; txlen "577";
14	ensembl	exon	73857526	73859437	0	+	.	gene_id "ENSRNOG00000086974"; gene_version "1"; transcript_id "ENSRNOT00000161398"; transcript_version "1"; exon_number "2"; gene_source "ensembl"; gene_biotype "lncRNA"; transcript_source "ensembl"; transcript_biotype "lncRNA"; exon_id "ENSRNOE00000711810"; exon_version "1";
14	sraer114_es	exon	73858346	73858499	0.0102856508700363	+	.	gene_id "ENSRNOG00000086974"; transcript_id "ENSRNOG00000086974_tx_27"; exon_id "14_73858346_73858499_+"; exonnum "1"; txlen "1859";
14	sraer114_es	exon	73858346	73858499	0.0100021671635016	+	.	gene_id "ENSRNOG00000086974"; transcript_id "ENSRNOG00000086974_tx_28"; exon_id "14_73858346_73858499_+"; exonnum "1"; txlen "1174";
14	sraer114_es	exon	73858346	73858499	0.00717716376663432	+	.	gene_id "ENSRNOG00000086974"; transcript_id "ENSRNOG00000086974_tx_48"; exon_id "14_73858346_73858499_+"; exonnum "1"; txlen "1929";
14	sraer114_es	exon	73858346	73858499	0.00717716376663432	+	.	gene_id "ENSRNOG00000086974"; transcript_id "ENSRNOG00000086974_tx_49"; exon_id "14_73858346_73858499_+"; exonnum "1"; txlen "1244";
14	sraer114_ss	exon	73858349	73858460	0.00598298772142741	+	.	gene_id "ENSRNOG00000086974"; transcript_id "ENSRNOG00000086974_tx_53"; exon_id "14_73858349_73858460_+"; exonnum "2"; txlen "577";
14	ensembl	exon	73859285	73859437	0	+	.	gene_id "ENSRNOG00000086974"; gene_version "1"; transcript_id "ENSRNOT00000156158"; transcript_version "1"; exon_number "5"; gene_source "ensembl"; gene_biotype "lncRNA"; transcript_source "ensembl"; transcript_biotype "lncRNA"; exon_id "ENSRNOE00000763716"; exon_version "1";
14	ENSEMBL114_rn	exon	73859285	73859437	0.00208183407103443	+	.	gene_id "ENSRNOG00000086974"; transcript_id "ENSRNOG00000086974_tx_122"; exon_id "14_73859285_73859437_+"; exonnum "5"; txlen "2403";
14	ENSEMBL114_rn	exon	73859285	73859437	0.00208183407103443	+	.	gene_id "ENSRNOG00000086974"; transcript_id "ENSRNOG00000086974_tx_123"; exon_id "14_73859285_73859437_+"; exonnum "5"; txlen "3580";
14	ENSEMBL114_rn	exon	73859285	73859437	0.0102856508700363	+	.	gene_id "ENSRNOG00000086974"; transcript_id "ENSRNOG00000086974_tx_27"; exon_id "14_73859285_73859437_+"; exonnum "2"; txlen "1859";
14	ENSEMBL114_rn	exon	73859285	73859437	0.0100021671635016	+	.	gene_id "ENSRNOG00000086974"; transcript_id "ENSRNOG00000086974_tx_28"; exon_id "14_73859285_73859437_+"; exonnum "2"; txlen "1174";
14	ENSEMBL114_rn	exon	73859285	73859437	0.00797731696190321	+	.	gene_id "ENSRNOG00000086974"; transcript_id "ENSRNOG00000086974_tx_36"; exon_id "14_73859285_73859437_+"; exonnum "1"; txlen "1955";
14	ENSEMBL114_rn	exon	73859285	73859437	0.00797731696190321	+	.	gene_id "ENSRNOG00000086974"; transcript_id "ENSRNOG00000086974_tx_40"; exon_id "14_73859285_73859437_+"; exonnum "1"; txlen "2096";
14	ENSEMBL114_rn	exon	73859285	73859437	0.00797731696190321	+	.	gene_id "ENSRNOG00000086974"; transcript_id "ENSRNOG00000086974_tx_42"; exon_id "14_73859285_73859437_+"; exonnum "1"; txlen "1767";
14	ENSEMBL114_rn	exon	73859285	73859437	0.00797731696190321	+	.	gene_id "ENSRNOG00000086974"; transcript_id "ENSRNOG00000086974_tx_45"; exon_id "14_73859285_73859437_+"; exonnum "1"; txlen "1908";
14	ENSEMBL114_rn	exon	73859285	73859437	0.00797731696190321	+	.	gene_id "ENSRNOG00000086974"; transcript_id "ENSRNOG00000086974_tx_46"; exon_id "14_73859285_73859437_+"; exonnum "1"; txlen "1829";
14	ENSEMBL114_rn	exon	73859285	73859437	0.00797731696190321	+	.	gene_id "ENSRNOG00000086974"; transcript_id "ENSRNOG00000086974_tx_47"; exon_id "14_73859285_73859437_+"; exonnum "1"; txlen "1688";
14	ENSEMBL114_rn	exon	73859285	73859437	0.00717716376663432	+	.	gene_id "ENSRNOG00000086974"; transcript_id "ENSRNOG00000086974_tx_48"; exon_id "14_73859285_73859437_+"; exonnum "2"; txlen "1929";
14	ENSEMBL114_rn	exon	73859285	73859437	0.00717716376663432	+	.	gene_id "ENSRNOG00000086974"; transcript_id "ENSRNOG00000086974_tx_49"; exon_id "14_73859285_73859437_+"; exonnum "2"; txlen "1244";
14	ensembl	exon	73892138	73892216	0	+	.	gene_id "ENSRNOG00000086974"; gene_version "1"; transcript_id "ENSRNOT00000156158"; transcript_version "1"; exon_number "6"; gene_source "ensembl"; gene_biotype "lncRNA"; transcript_source "ensembl"; transcript_biotype "lncRNA"; exon_id "ENSRNOE00000725245"; exon_version "1";
14	ensembl	exon	73892138	73892216	0	+	.	gene_id "ENSRNOG00000086974"; gene_version "1"; transcript_id "ENSRNOT00000162181"; transcript_version "1"; exon_number "4"; gene_source "ensembl"; gene_biotype "lncRNA"; transcript_source "ensembl"; transcript_biotype "lncRNA"; exon_id "ENSRNOE00000725245"; exon_version "1";
14	ENSEMBL114_rn	exon	73892138	73892216	0.00797731696190321	+	.	gene_id "ENSRNOG00000086974"; transcript_id "ENSRNOG00000086974_tx_35"; exon_id "14_73892138_73892216_+"; exonnum "2"; txlen "2174";
14	ENSEMBL114_rn	exon	73892138	73892216	0.00797731696190321	+	.	gene_id "ENSRNOG00000086974"; transcript_id "ENSRNOG00000086974_tx_36"; exon_id "14_73892138_73892216_+"; exonnum "2"; txlen "1955";
14	ENSEMBL114_rn	exon	73892138	73892216	0.00797731696190321	+	.	gene_id "ENSRNOG00000086974"; transcript_id "ENSRNOG00000086974_tx_39"; exon_id "14_73892138_73892216_+"; exonnum "2"; txlen "2315";
14	ENSEMBL114_rn	exon	73892138	73892216	0.00797731696190321	+	.	gene_id "ENSRNOG00000086974"; transcript_id "ENSRNOG00000086974_tx_40"; exon_id "14_73892138_73892216_+"; exonnum "2"; txlen "2096";
14	ENSEMBL114_rn	exon	73892138	73892216	0.00797731696190321	+	.	gene_id "ENSRNOG00000086974"; transcript_id "ENSRNOG00000086974_tx_41"; exon_id "14_73892138_73892216_+"; exonnum "2"; txlen "1986";
14	ENSEMBL114_rn	exon	73892138	73892216	0.00797731696190321	+	.	gene_id "ENSRNOG00000086974"; transcript_id "ENSRNOG00000086974_tx_42"; exon_id "14_73892138_73892216_+"; exonnum "2"; txlen "1767";
14	ENSEMBL114_rn	exon	73892138	73892216	0.00797731696190321	+	.	gene_id "ENSRNOG00000086974"; transcript_id "ENSRNOG00000086974_tx_44"; exon_id "14_73892138_73892216_+"; exonnum "2"; txlen "2127";
14	ENSEMBL114_rn	exon	73892138	73892216	0.00797731696190321	+	.	gene_id "ENSRNOG00000086974"; transcript_id "ENSRNOG00000086974_tx_45"; exon_id "14_73892138_73892216_+"; exonnum "2"; txlen "1908";
14	ensembl	exon	73893627	73893696	0	+	.	gene_id "ENSRNOG00000086974"; gene_version "1"; transcript_id "ENSRNOT00000156158"; transcript_version "1"; exon_number "7"; gene_source "ensembl"; gene_biotype "lncRNA"; transcript_source "ensembl"; transcript_biotype "lncRNA"; exon_id "ENSRNOE00000767595"; exon_version "1";
14	ensembl	exon	73893627	73893696	0	+	.	gene_id "ENSRNOG00000086974"; gene_version "1"; transcript_id "ENSRNOT00000162181"; transcript_version "1"; exon_number "5"; gene_source "ensembl"; gene_biotype "lncRNA"; transcript_source "ensembl"; transcript_biotype "lncRNA"; exon_id "ENSRNOE00000767595"; exon_version "1";
14	ensembl	exon	73893627	73893696	0	+	.	gene_id "ENSRNOG00000086974"; gene_version "1"; transcript_id "ENSRNOT00000160945"; transcript_version "1"; exon_number "4"; gene_source "ensembl"; gene_biotype "lncRNA"; transcript_source "ensembl"; transcript_biotype "lncRNA"; exon_id "ENSRNOE00000767595"; exon_version "1";
14	ensembl	exon	73893627	73893696	0	+	.	gene_id "ENSRNOG00000086974"; gene_version "1"; transcript_id "ENSRNOT00000161398"; transcript_version "1"; exon_number "3"; gene_source "ensembl"; gene_biotype "lncRNA"; transcript_source "ensembl"; transcript_biotype "lncRNA"; exon_id "ENSRNOE00000767595"; exon_version "1";
14	ENSEMBL114_rn	exon	73893627	73893696	0.00208183407103443	+	.	gene_id "ENSRNOG00000086974"; transcript_id "ENSRNOG00000086974_tx_122"; exon_id "14_73893627_73893696_+"; exonnum "6"; txlen "2403";
14	ENSEMBL114_rn	exon	73893627	73893696	0.00208183407103443	+	.	gene_id "ENSRNOG00000086974"; transcript_id "ENSRNOG00000086974_tx_123"; exon_id "14_73893627_73893696_+"; exonnum "6"; txlen "3580";
14	ENSEMBL114_rn	exon	73893627	73893696	0.00797731696190321	+	.	gene_id "ENSRNOG00000086974"; transcript_id "ENSRNOG00000086974_tx_34"; exon_id "14_73893627_73893696_+"; exonnum "2"; txlen "2095";
14	ENSEMBL114_rn	exon	73893627	73893696	0.00797731696190321	+	.	gene_id "ENSRNOG00000086974"; transcript_id "ENSRNOG00000086974_tx_35"; exon_id "14_73893627_73893696_+"; exonnum "3"; txlen "2174";
14	ENSEMBL114_rn	exon	73893627	73893696	0.00797731696190321	+	.	gene_id "ENSRNOG00000086974"; transcript_id "ENSRNOG00000086974_tx_36"; exon_id "14_73893627_73893696_+"; exonnum "3"; txlen "1955";
14	ENSEMBL114_rn	exon	73893627	73893696	0.00797731696190321	+	.	gene_id "ENSRNOG00000086974"; transcript_id "ENSRNOG00000086974_tx_37"; exon_id "14_73893627_73893696_+"; exonnum "2"; txlen "2236";
14	ENSEMBL114_rn	exon	73893627	73893696	0.00797731696190321	+	.	gene_id "ENSRNOG00000086974"; transcript_id "ENSRNOG00000086974_tx_38"; exon_id "14_73893627_73893696_+"; exonnum "2"; txlen "1907";
14	ENSEMBL114_rn	exon	73893627	73893696	0.00797731696190321	+	.	gene_id "ENSRNOG00000086974"; transcript_id "ENSRNOG00000086974_tx_39"; exon_id "14_73893627_73893696_+"; exonnum "3"; txlen "2315";
14	ENSEMBL114_rn	exon	73893627	73893696	0.00797731696190321	+	.	gene_id "ENSRNOG00000086974"; transcript_id "ENSRNOG00000086974_tx_40"; exon_id "14_73893627_73893696_+"; exonnum "3"; txlen "2096";
14	ENSEMBL114_rn	exon	73893627	73893696	0.00797731696190321	+	.	gene_id "ENSRNOG00000086974"; transcript_id "ENSRNOG00000086974_tx_41"; exon_id "14_73893627_73893696_+"; exonnum "3"; txlen "1986";
14	ENSEMBL114_rn	exon	73893627	73893696	0.00797731696190321	+	.	gene_id "ENSRNOG00000086974"; transcript_id "ENSRNOG00000086974_tx_42"; exon_id "14_73893627_73893696_+"; exonnum "3"; txlen "1767";
14	ENSEMBL114_rn	exon	73893627	73893696	0.00797731696190321	+	.	gene_id "ENSRNOG00000086974"; transcript_id "ENSRNOG00000086974_tx_43"; exon_id "14_73893627_73893696_+"; exonnum "2"; txlen "2048";
14	ENSEMBL114_rn	exon	73893627	73893696	0.00797731696190321	+	.	gene_id "ENSRNOG00000086974"; transcript_id "ENSRNOG00000086974_tx_44"; exon_id "14_73893627_73893696_+"; exonnum "3"; txlen "2127";
14	ENSEMBL114_rn	exon	73893627	73893696	0.00797731696190321	+	.	gene_id "ENSRNOG00000086974"; transcript_id "ENSRNOG00000086974_tx_45"; exon_id "14_73893627_73893696_+"; exonnum "3"; txlen "1908";
14	ENSEMBL114_rn	exon	73893627	73893696	0.00797731696190321	+	.	gene_id "ENSRNOG00000086974"; transcript_id "ENSRNOG00000086974_tx_46"; exon_id "14_73893627_73893696_+"; exonnum "2"; txlen "1829";
14	ENSEMBL114_rn	exon	73893627	73893696	0.00797731696190321	+	.	gene_id "ENSRNOG00000086974"; transcript_id "ENSRNOG00000086974_tx_47"; exon_id "14_73893627_73893696_+"; exonnum "2"; txlen "1688";
14	ENSEMBL114_rn	exon	73893627	73893696	0.00717716376663432	+	.	gene_id "ENSRNOG00000086974"; transcript_id "ENSRNOG00000086974_tx_48"; exon_id "14_73893627_73893696_+"; exonnum "3"; txlen "1929";
14	ENSEMBL114_rn	exon	73893627	73893696	0.00717716376663432	+	.	gene_id "ENSRNOG00000086974"; transcript_id "ENSRNOG00000086974_tx_49"; exon_id "14_73893627_73893696_+"; exonnum "3"; txlen "1244";
14	sraer114_es	exon	73897169	73897275	0.767765356755266	+	.	gene_id "ENSRNOG00000086974"; transcript_id "ENSRNOG00000086974_tx_1"; exon_id "14_73897169_73897275_+"; exonnum "1"; txlen "1659";
14	sraer114_es	exon	73897169	73897275	0.0151387090870486	+	.	gene_id "ENSRNOG00000086974"; transcript_id "ENSRNOG00000086974_tx_17"; exon_id "14_73897169_73897275_+"; exonnum "1"; txlen "1760";
14	sraer114_es	exon	73897169	73897275	0.160987402265871	+	.	gene_id "ENSRNOG00000086974"; transcript_id "ENSRNOG00000086974_tx_2"; exon_id "14_73897169_73897275_+"; exonnum "1"; txlen "1800";
14	sraer114_es	exon	73897169	73897275	0.0116466853049779	+	.	gene_id "ENSRNOG00000086974"; transcript_id "ENSRNOG00000086974_tx_25"; exon_id "14_73897169_73897275_+"; exonnum "1"; txlen "1901";
14	sraer114_es	exon	73897169	73897275	0.00890666252512719	+	.	gene_id "ENSRNOG00000086974"; transcript_id "ENSRNOG00000086974_tx_32"; exon_id "14_73897169_73897275_+"; exonnum "1"; txlen "1571";
14	sraer114_es	exon	73897169	73897275	0.00890666252512719	+	.	gene_id "ENSRNOG00000086974"; transcript_id "ENSRNOG00000086974_tx_33"; exon_id "14_73897169_73897275_+"; exonnum "1"; txlen "886";
14	sraer114_es	exon	73897169	73897275	0.00707823584151706	+	.	gene_id "ENSRNOG00000086974"; transcript_id "ENSRNOG00000086974_tx_50"; exon_id "14_73897169_73897275_+"; exonnum "1"; txlen "968";
14	sraer114_es	exon	73897169	73897275	0.0211494959120846	+	.	gene_id "ENSRNOG00000086974"; transcript_id "ENSRNOG00000086974_tx_8"; exon_id "14_73897169_73897275_+"; exonnum "1"; txlen "511";
14	ensembl	exon	73897674	73897861	0	+	.	gene_id "ENSRNOG00000086974"; gene_version "1"; transcript_id "ENSRNOT00000156158"; transcript_version "1"; exon_number "8"; gene_source "ensembl"; gene_biotype "lncRNA"; transcript_source "ensembl"; transcript_biotype "lncRNA"; exon_id "ENSRNOE00000775594"; exon_version "1";
14	ensembl	exon	73897674	73897861	0	+	.	gene_id "ENSRNOG00000086974"; gene_version "1"; transcript_id "ENSRNOT00000162181"; transcript_version "1"; exon_number "6"; gene_source "ensembl"; gene_biotype "lncRNA"; transcript_source "ensembl"; transcript_biotype "lncRNA"; exon_id "ENSRNOE00000775594"; exon_version "1";
14	ensembl	exon	73897674	73897861	0	+	.	gene_id "ENSRNOG00000086974"; gene_version "1"; transcript_id "ENSRNOT00000160945"; transcript_version "1"; exon_number "5"; gene_source "ensembl"; gene_biotype "lncRNA"; transcript_source "ensembl"; transcript_biotype "lncRNA"; exon_id "ENSRNOE00000775594"; exon_version "1";
14	ensembl	exon	73897674	73897861	0	+	.	gene_id "ENSRNOG00000086974"; gene_version "1"; transcript_id "ENSRNOT00000161398"; transcript_version "1"; exon_number "4"; gene_source "ensembl"; gene_biotype "lncRNA"; transcript_source "ensembl"; transcript_biotype "lncRNA"; exon_id "ENSRNOE00000775594"; exon_version "1";
14	ENSEMBL114_rn	exon	73897674	73897861	0.767765356755266	+	.	gene_id "ENSRNOG00000086974"; transcript_id "ENSRNOG00000086974_tx_1"; exon_id "14_73897674_73897861_+"; exonnum "2"; txlen "1659";
14	ENSEMBL114_rn	exon	73897674	73897861	0.00416366814206886	+	.	gene_id "ENSRNOG00000086974"; transcript_id "ENSRNOG00000086974_tx_100"; exon_id "14_73897674_73897861_+"; exonnum "5"; txlen "3361";
14	ENSEMBL114_rn	exon	73897674	73897861	0.00416366814206886	+	.	gene_id "ENSRNOG00000086974"; transcript_id "ENSRNOG00000086974_tx_101"; exon_id "14_73897674_73897861_+"; exonnum "5"; txlen "2529";
14	ENSEMBL114_rn	exon	73897674	73897861	0.00307867577770028	+	.	gene_id "ENSRNOG00000086974"; transcript_id "ENSRNOG00000086974_tx_118"; exon_id "14_73897674_73897861_+"; exonnum "6"; txlen "994";
14	ENSEMBL114_rn	exon	73897674	73897861	0.00307867577770028	+	.	gene_id "ENSRNOG00000086974"; transcript_id "ENSRNOG00000086974_tx_119"; exon_id "14_73897674_73897861_+"; exonnum "5"; txlen "876";
14	ENSEMBL114_rn	exon	73897674	73897861	0.00307867577770028	+	.	gene_id "ENSRNOG00000086974"; transcript_id "ENSRNOG00000086974_tx_120"; exon_id "14_73897674_73897861_+"; exonnum "5"; txlen "977";
14	ENSEMBL114_rn	exon	73897674	73897861	0.00307867577770028	+	.	gene_id "ENSRNOG00000086974"; transcript_id "ENSRNOG00000086974_tx_121"; exon_id "14_73897674_73897861_+"; exonnum "7"; txlen "1058";
14	ENSEMBL114_rn	exon	73897674	73897861	0.00208183407103443	+	.	gene_id "ENSRNOG00000086974"; transcript_id "ENSRNOG00000086974_tx_122"; exon_id "14_73897674_73897861_+"; exonnum "7"; txlen "2403";
14	ENSEMBL114_rn	exon	73897674	73897861	0.00208183407103443	+	.	gene_id "ENSRNOG00000086974"; transcript_id "ENSRNOG00000086974_tx_123"; exon_id "14_73897674_73897861_+"; exonnum "7"; txlen "3580";
14	ENSEMBL114_rn	exon	73897674	73897861	0.0151387090870486	+	.	gene_id "ENSRNOG00000086974"; transcript_id "ENSRNOG00000086974_tx_17"; exon_id "14_73897674_73897861_+"; exonnum "2"; txlen "1760";
14	ENSEMBL114_rn	exon	73897674	73897861	0.160987402265871	+	.	gene_id "ENSRNOG00000086974"; transcript_id "ENSRNOG00000086974_tx_2"; exon_id "14_73897674_73897861_+"; exonnum "2"; txlen "1800";
14	ENSEMBL114_rn	exon	73897674	73897861	0.0116466853049779	+	.	gene_id "ENSRNOG00000086974"; transcript_id "ENSRNOG00000086974_tx_25"; exon_id "14_73897674_73897861_+"; exonnum "2"; txlen "1901";
14	ENSEMBL114_rn	exon	73897674	73897861	0.0102856508700363	+	.	gene_id "ENSRNOG00000086974"; transcript_id "ENSRNOG00000086974_tx_27"; exon_id "14_73897674_73897861_+"; exonnum "3"; txlen "1859";
14	ENSEMBL114_rn	exon	73897674	73897861	0.0100021671635016	+	.	gene_id "ENSRNOG00000086974"; transcript_id "ENSRNOG00000086974_tx_28"; exon_id "14_73897674_73897861_+"; exonnum "3"; txlen "1174";
14	ENSEMBL114_rn	exon	73897674	73897861	0.00890666252512719	+	.	gene_id "ENSRNOG00000086974"; transcript_id "ENSRNOG00000086974_tx_32"; exon_id "14_73897674_73897861_+"; exonnum "2"; txlen "1571";
14	ENSEMBL114_rn	exon	73897674	73897861	0.00890666252512719	+	.	gene_id "ENSRNOG00000086974"; transcript_id "ENSRNOG00000086974_tx_33"; exon_id "14_73897674_73897861_+"; exonnum "2"; txlen "886";
14	ENSEMBL114_rn	exon	73897674	73897861	0.00797731696190321	+	.	gene_id "ENSRNOG00000086974"; transcript_id "ENSRNOG00000086974_tx_34"; exon_id "14_73897674_73897861_+"; exonnum "3"; txlen "2095";
14	ENSEMBL114_rn	exon	73897674	73897861	0.00797731696190321	+	.	gene_id "ENSRNOG00000086974"; transcript_id "ENSRNOG00000086974_tx_35"; exon_id "14_73897674_73897861_+"; exonnum "4"; txlen "2174";
14	ENSEMBL114_rn	exon	73897674	73897861	0.00797731696190321	+	.	gene_id "ENSRNOG00000086974"; transcript_id "ENSRNOG00000086974_tx_36"; exon_id "14_73897674_73897861_+"; exonnum "4"; txlen "1955";
14	ENSEMBL114_rn	exon	73897674	73897861	0.00797731696190321	+	.	gene_id "ENSRNOG00000086974"; transcript_id "ENSRNOG00000086974_tx_37"; exon_id "14_73897674_73897861_+"; exonnum "3"; txlen "2236";
14	ENSEMBL114_rn	exon	73897674	73897861	0.00797731696190321	+	.	gene_id "ENSRNOG00000086974"; transcript_id "ENSRNOG00000086974_tx_39"; exon_id "14_73897674_73897861_+"; exonnum "4"; txlen "2315";
14	ENSEMBL114_rn	exon	73897674	73897861	0.00797731696190321	+	.	gene_id "ENSRNOG00000086974"; transcript_id "ENSRNOG00000086974_tx_40"; exon_id "14_73897674_73897861_+"; exonnum "4"; txlen "2096";
14	ENSEMBL114_rn	exon	73897674	73897861	0.00717716376663432	+	.	gene_id "ENSRNOG00000086974"; transcript_id "ENSRNOG00000086974_tx_48"; exon_id "14_73897674_73897861_+"; exonnum "4"; txlen "1929";
14	ENSEMBL114_rn	exon	73897674	73897861	0.00717716376663432	+	.	gene_id "ENSRNOG00000086974"; transcript_id "ENSRNOG00000086974_tx_49"; exon_id "14_73897674_73897861_+"; exonnum "4"; txlen "1244";
14	ENSEMBL114_rn	exon	73897674	73897861	0.00707823584151706	+	.	gene_id "ENSRNOG00000086974"; transcript_id "ENSRNOG00000086974_tx_50"; exon_id "14_73897674_73897861_+"; exonnum "2"; txlen "968";
14	ENSEMBL114_rn	exon	73897674	73897861	0.00461801366655041	+	.	gene_id "ENSRNOG00000086974"; transcript_id "ENSRNOG00000086974_tx_74"; exon_id "14_73897674_73897861_+"; exonnum "4"; txlen "701";
14	ENSEMBL114_rn	exon	73897674	73897861	0.00461801366655041	+	.	gene_id "ENSRNOG00000086974"; transcript_id "ENSRNOG00000086974_tx_75"; exon_id "14_73897674_73897861_+"; exonnum "4"; txlen "802";
14	ENSEMBL114_rn	exon	73897674	73897861	0.00461801366655041	+	.	gene_id "ENSRNOG00000086974"; transcript_id "ENSRNOG00000086974_tx_76"; exon_id "14_73897674_73897861_+"; exonnum "4"; txlen "705";
14	ENSEMBL114_rn	exon	73897674	73897861	0.00461801366655041	+	.	gene_id "ENSRNOG00000086974"; transcript_id "ENSRNOG00000086974_tx_77"; exon_id "14_73897674_73897861_+"; exonnum "4"; txlen "806";
14	ENSEMBL114_rn	exon	73897674	73897861	0.00461801366655041	+	.	gene_id "ENSRNOG00000086974"; transcript_id "ENSRNOG00000086974_tx_78"; exon_id "14_73897674_73897861_+"; exonnum "5"; txlen "819";
14	ENSEMBL114_rn	exon	73897674	73897861	0.00461801366655041	+	.	gene_id "ENSRNOG00000086974"; transcript_id "ENSRNOG00000086974_tx_79"; exon_id "14_73897674_73897861_+"; exonnum "5"; txlen "920";
14	ENSEMBL114_rn	exon	73897674	73897861	0.0211494959120846	+	.	gene_id "ENSRNOG00000086974"; transcript_id "ENSRNOG00000086974_tx_8"; exon_id "14_73897674_73897861_+"; exonnum "2"; txlen "511";
14	ENSEMBL114_rn	exon	73897674	73897861	0.00461801366655041	+	.	gene_id "ENSRNOG00000086974"; transcript_id "ENSRNOG00000086974_tx_80"; exon_id "14_73897674_73897861_+"; exonnum "5"; txlen "823";
14	ENSEMBL114_rn	exon	73897674	73897861	0.00461801366655041	+	.	gene_id "ENSRNOG00000086974"; transcript_id "ENSRNOG00000086974_tx_81"; exon_id "14_73897674_73897861_+"; exonnum "5"; txlen "924";
14	ENSEMBL114_rn	exon	73897674	73897861	0.00461801366655041	+	.	gene_id "ENSRNOG00000086974"; transcript_id "ENSRNOG00000086974_tx_82"; exon_id "14_73897674_73897861_+"; exonnum "6"; txlen "903";
14	ENSEMBL114_rn	exon	73897674	73897861	0.00461801366655041	+	.	gene_id "ENSRNOG00000086974"; transcript_id "ENSRNOG00000086974_tx_83"; exon_id "14_73897674_73897861_+"; exonnum "6"; txlen "1004";
14	ENSEMBL114_rn	exon	73897674	73897861	0.00416366814206886	+	.	gene_id "ENSRNOG00000086974"; transcript_id "ENSRNOG00000086974_tx_87"; exon_id "14_73897674_73897861_+"; exonnum "5"; txlen "2039";
14	ENSEMBL114_rn	exon	73897674	73897861	0.00416366814206886	+	.	gene_id "ENSRNOG00000086974"; transcript_id "ENSRNOG00000086974_tx_88"; exon_id "14_73897674_73897861_+"; exonnum "5"; txlen "3216";
14	ENSEMBL114_rn	exon	73897674	73897861	0.00416366814206886	+	.	gene_id "ENSRNOG00000086974"; transcript_id "ENSRNOG00000086974_tx_89"; exon_id "14_73897674_73897861_+"; exonnum "5"; txlen "1981";
14	ENSEMBL114_rn	exon	73897674	73897861	0.00416366814206886	+	.	gene_id "ENSRNOG00000086974"; transcript_id "ENSRNOG00000086974_tx_90"; exon_id "14_73897674_73897861_+"; exonnum "5"; txlen "2043";
14	ENSEMBL114_rn	exon	73897674	73897861	0.00416366814206886	+	.	gene_id "ENSRNOG00000086974"; transcript_id "ENSRNOG00000086974_tx_91"; exon_id "14_73897674_73897861_+"; exonnum "5"; txlen "1348";
14	ENSEMBL114_rn	exon	73897674	73897861	0.00416366814206886	+	.	gene_id "ENSRNOG00000086974"; transcript_id "ENSRNOG00000086974_tx_92"; exon_id "14_73897674_73897861_+"; exonnum "5"; txlen "2180";
14	ENSEMBL114_rn	exon	73897674	73897861	0.00416366814206886	+	.	gene_id "ENSRNOG00000086974"; transcript_id "ENSRNOG00000086974_tx_93"; exon_id "14_73897674_73897861_+"; exonnum "5"; txlen "3220";
14	ENSEMBL114_rn	exon	73897674	73897861	0.00416366814206886	+	.	gene_id "ENSRNOG00000086974"; transcript_id "ENSRNOG00000086974_tx_94"; exon_id "14_73897674_73897861_+"; exonnum "5"; txlen "1985";
14	ENSEMBL114_rn	exon	73897674	73897861	0.00416366814206886	+	.	gene_id "ENSRNOG00000086974"; transcript_id "ENSRNOG00000086974_tx_95"; exon_id "14_73897674_73897861_+"; exonnum "5"; txlen "1352";
14	ENSEMBL114_rn	exon	73897674	73897861	0.00416366814206886	+	.	gene_id "ENSRNOG00000086974"; transcript_id "ENSRNOG00000086974_tx_96"; exon_id "14_73897674_73897861_+"; exonnum "5"; txlen "3357";
14	ENSEMBL114_rn	exon	73897674	73897861	0.00416366814206886	+	.	gene_id "ENSRNOG00000086974"; transcript_id "ENSRNOG00000086974_tx_97"; exon_id "14_73897674_73897861_+"; exonnum "5"; txlen "2184";
14	ENSEMBL114_rn	exon	73897674	73897861	0.00416366814206886	+	.	gene_id "ENSRNOG00000086974"; transcript_id "ENSRNOG00000086974_tx_98"; exon_id "14_73897674_73897861_+"; exonnum "5"; txlen "2525";
14	ENSEMBL114_rn	exon	73897674	73897861	0.00416366814206886	+	.	gene_id "ENSRNOG00000086974"; transcript_id "ENSRNOG00000086974_tx_99"; exon_id "14_73897674_73897861_+"; exonnum "5"; txlen "1290";
14	ensembl	exon	73898917	73899004	0	+	.	gene_id "ENSRNOG00000086974"; gene_version "1"; transcript_id "ENSRNOT00000156158"; transcript_version "1"; exon_number "9"; gene_source "ensembl"; gene_biotype "lncRNA"; transcript_source "ensembl"; transcript_biotype "lncRNA"; exon_id "ENSRNOE00000765238"; exon_version "1";
14	ensembl	exon	73898917	73899004	0	+	.	gene_id "ENSRNOG00000086974"; gene_version "1"; transcript_id "ENSRNOT00000162181"; transcript_version "1"; exon_number "7"; gene_source "ensembl"; gene_biotype "lncRNA"; transcript_source "ensembl"; transcript_biotype "lncRNA"; exon_id "ENSRNOE00000765238"; exon_version "1";
14	ensembl	exon	73898917	73899004	0	+	.	gene_id "ENSRNOG00000086974"; gene_version "1"; transcript_id "ENSRNOT00000160945"; transcript_version "1"; exon_number "6"; gene_source "ensembl"; gene_biotype "lncRNA"; transcript_source "ensembl"; transcript_biotype "lncRNA"; exon_id "ENSRNOE00000765238"; exon_version "1";
14	ensembl	exon	73898917	73899004	0	+	.	gene_id "ENSRNOG00000086974"; gene_version "1"; transcript_id "ENSRNOT00000161398"; transcript_version "1"; exon_number "5"; gene_source "ensembl"; gene_biotype "lncRNA"; transcript_source "ensembl"; transcript_biotype "lncRNA"; exon_id "ENSRNOE00000765238"; exon_version "1";
14	ENSEMBL114_rn	exon	73898917	73899004	0.767765356755266	+	.	gene_id "ENSRNOG00000086974"; transcript_id "ENSRNOG00000086974_tx_1"; exon_id "14_73898917_73899004_+"; exonnum "3"; txlen "1659";
14	ENSEMBL114_rn	exon	73898917	73899004	0.00416366814206886	+	.	gene_id "ENSRNOG00000086974"; transcript_id "ENSRNOG00000086974_tx_100"; exon_id "14_73898917_73899004_+"; exonnum "6"; txlen "3361";
14	ENSEMBL114_rn	exon	73898917	73899004	0.00416366814206886	+	.	gene_id "ENSRNOG00000086974"; transcript_id "ENSRNOG00000086974_tx_101"; exon_id "14_73898917_73899004_+"; exonnum "6"; txlen "2529";
14	ENSEMBL114_rn	exon	73898917	73899004	0.00307867577770028	+	.	gene_id "ENSRNOG00000086974"; transcript_id "ENSRNOG00000086974_tx_118"; exon_id "14_73898917_73899004_+"; exonnum "7"; txlen "994";
14	ENSEMBL114_rn	exon	73898917	73899004	0.00307867577770028	+	.	gene_id "ENSRNOG00000086974"; transcript_id "ENSRNOG00000086974_tx_119"; exon_id "14_73898917_73899004_+"; exonnum "6"; txlen "876";
14	ENSEMBL114_rn	exon	73898917	73899004	0.00307867577770028	+	.	gene_id "ENSRNOG00000086974"; transcript_id "ENSRNOG00000086974_tx_120"; exon_id "14_73898917_73899004_+"; exonnum "6"; txlen "977";
14	ENSEMBL114_rn	exon	73898917	73899004	0.00307867577770028	+	.	gene_id "ENSRNOG00000086974"; transcript_id "ENSRNOG00000086974_tx_121"; exon_id "14_73898917_73899004_+"; exonnum "8"; txlen "1058";
14	ENSEMBL114_rn	exon	73898917	73899004	0.00208183407103443	+	.	gene_id "ENSRNOG00000086974"; transcript_id "ENSRNOG00000086974_tx_122"; exon_id "14_73898917_73899004_+"; exonnum "8"; txlen "2403";
14	ENSEMBL114_rn	exon	73898917	73899004	0.00208183407103443	+	.	gene_id "ENSRNOG00000086974"; transcript_id "ENSRNOG00000086974_tx_123"; exon_id "14_73898917_73899004_+"; exonnum "8"; txlen "3580";
14	ENSEMBL114_rn	exon	73898917	73899004	0.0151387090870486	+	.	gene_id "ENSRNOG00000086974"; transcript_id "ENSRNOG00000086974_tx_17"; exon_id "14_73898917_73899004_+"; exonnum "3"; txlen "1760";
14	ENSEMBL114_rn	exon	73898917	73899004	0.160987402265871	+	.	gene_id "ENSRNOG00000086974"; transcript_id "ENSRNOG00000086974_tx_2"; exon_id "14_73898917_73899004_+"; exonnum "3"; txlen "1800";
14	ENSEMBL114_rn	exon	73898917	73899004	0.0116466853049779	+	.	gene_id "ENSRNOG00000086974"; transcript_id "ENSRNOG00000086974_tx_25"; exon_id "14_73898917_73899004_+"; exonnum "3"; txlen "1901";
14	ENSEMBL114_rn	exon	73898917	73899004	0.0102856508700363	+	.	gene_id "ENSRNOG00000086974"; transcript_id "ENSRNOG00000086974_tx_27"; exon_id "14_73898917_73899004_+"; exonnum "4"; txlen "1859";
14	ENSEMBL114_rn	exon	73898917	73899004	0.0100021671635016	+	.	gene_id "ENSRNOG00000086974"; transcript_id "ENSRNOG00000086974_tx_28"; exon_id "14_73898917_73899004_+"; exonnum "4"; txlen "1174";
14	ENSEMBL114_rn	exon	73898917	73899004	0.00797731696190321	+	.	gene_id "ENSRNOG00000086974"; transcript_id "ENSRNOG00000086974_tx_34"; exon_id "14_73898917_73899004_+"; exonnum "4"; txlen "2095";
14	ENSEMBL114_rn	exon	73898917	73899004	0.00797731696190321	+	.	gene_id "ENSRNOG00000086974"; transcript_id "ENSRNOG00000086974_tx_35"; exon_id "14_73898917_73899004_+"; exonnum "5"; txlen "2174";
14	ENSEMBL114_rn	exon	73898917	73899004	0.00797731696190321	+	.	gene_id "ENSRNOG00000086974"; transcript_id "ENSRNOG00000086974_tx_36"; exon_id "14_73898917_73899004_+"; exonnum "5"; txlen "1955";
14	ENSEMBL114_rn	exon	73898917	73899004	0.00797731696190321	+	.	gene_id "ENSRNOG00000086974"; transcript_id "ENSRNOG00000086974_tx_37"; exon_id "14_73898917_73899004_+"; exonnum "4"; txlen "2236";
14	ENSEMBL114_rn	exon	73898917	73899004	0.00797731696190321	+	.	gene_id "ENSRNOG00000086974"; transcript_id "ENSRNOG00000086974_tx_38"; exon_id "14_73898917_73899004_+"; exonnum "3"; txlen "1907";
14	ENSEMBL114_rn	exon	73898917	73899004	0.00797731696190321	+	.	gene_id "ENSRNOG00000086974"; transcript_id "ENSRNOG00000086974_tx_39"; exon_id "14_73898917_73899004_+"; exonnum "5"; txlen "2315";
14	ENSEMBL114_rn	exon	73898917	73899004	0.00797731696190321	+	.	gene_id "ENSRNOG00000086974"; transcript_id "ENSRNOG00000086974_tx_40"; exon_id "14_73898917_73899004_+"; exonnum "5"; txlen "2096";
14	ENSEMBL114_rn	exon	73898917	73899004	0.00797731696190321	+	.	gene_id "ENSRNOG00000086974"; transcript_id "ENSRNOG00000086974_tx_41"; exon_id "14_73898917_73899004_+"; exonnum "4"; txlen "1986";
14	ENSEMBL114_rn	exon	73898917	73899004	0.00797731696190321	+	.	gene_id "ENSRNOG00000086974"; transcript_id "ENSRNOG00000086974_tx_42"; exon_id "14_73898917_73899004_+"; exonnum "4"; txlen "1767";
14	ENSEMBL114_rn	exon	73898917	73899004	0.00797731696190321	+	.	gene_id "ENSRNOG00000086974"; transcript_id "ENSRNOG00000086974_tx_43"; exon_id "14_73898917_73899004_+"; exonnum "3"; txlen "2048";
14	ENSEMBL114_rn	exon	73898917	73899004	0.00797731696190321	+	.	gene_id "ENSRNOG00000086974"; transcript_id "ENSRNOG00000086974_tx_44"; exon_id "14_73898917_73899004_+"; exonnum "4"; txlen "2127";
14	ENSEMBL114_rn	exon	73898917	73899004	0.00797731696190321	+	.	gene_id "ENSRNOG00000086974"; transcript_id "ENSRNOG00000086974_tx_45"; exon_id "14_73898917_73899004_+"; exonnum "4"; txlen "1908";
14	ENSEMBL114_rn	exon	73898917	73899004	0.00797731696190321	+	.	gene_id "ENSRNOG00000086974"; transcript_id "ENSRNOG00000086974_tx_46"; exon_id "14_73898917_73899004_+"; exonnum "3"; txlen "1829";
14	ENSEMBL114_rn	exon	73898917	73899004	0.00797731696190321	+	.	gene_id "ENSRNOG00000086974"; transcript_id "ENSRNOG00000086974_tx_47"; exon_id "14_73898917_73899004_+"; exonnum "3"; txlen "1688";
14	ENSEMBL114_rn	exon	73898917	73899004	0.00717716376663432	+	.	gene_id "ENSRNOG00000086974"; transcript_id "ENSRNOG00000086974_tx_48"; exon_id "14_73898917_73899004_+"; exonnum "5"; txlen "1929";
14	ENSEMBL114_rn	exon	73898917	73899004	0.00717716376663432	+	.	gene_id "ENSRNOG00000086974"; transcript_id "ENSRNOG00000086974_tx_49"; exon_id "14_73898917_73899004_+"; exonnum "5"; txlen "1244";
14	ENSEMBL114_rn	exon	73898917	73899004	0.00707823584151706	+	.	gene_id "ENSRNOG00000086974"; transcript_id "ENSRNOG00000086974_tx_50"; exon_id "14_73898917_73899004_+"; exonnum "3"; txlen "968";
14	ENSEMBL114_rn	exon	73898917	73899004	0.00461801366655041	+	.	gene_id "ENSRNOG00000086974"; transcript_id "ENSRNOG00000086974_tx_74"; exon_id "14_73898917_73899004_+"; exonnum "5"; txlen "701";
14	ENSEMBL114_rn	exon	73898917	73899004	0.00461801366655041	+	.	gene_id "ENSRNOG00000086974"; transcript_id "ENSRNOG00000086974_tx_75"; exon_id "14_73898917_73899004_+"; exonnum "5"; txlen "802";
14	ENSEMBL114_rn	exon	73898917	73899004	0.00461801366655041	+	.	gene_id "ENSRNOG00000086974"; transcript_id "ENSRNOG00000086974_tx_76"; exon_id "14_73898917_73899004_+"; exonnum "5"; txlen "705";
14	ENSEMBL114_rn	exon	73898917	73899004	0.00461801366655041	+	.	gene_id "ENSRNOG00000086974"; transcript_id "ENSRNOG00000086974_tx_77"; exon_id "14_73898917_73899004_+"; exonnum "5"; txlen "806";
14	ENSEMBL114_rn	exon	73898917	73899004	0.00461801366655041	+	.	gene_id "ENSRNOG00000086974"; transcript_id "ENSRNOG00000086974_tx_78"; exon_id "14_73898917_73899004_+"; exonnum "6"; txlen "819";
14	ENSEMBL114_rn	exon	73898917	73899004	0.00461801366655041	+	.	gene_id "ENSRNOG00000086974"; transcript_id "ENSRNOG00000086974_tx_79"; exon_id "14_73898917_73899004_+"; exonnum "6"; txlen "920";
14	ENSEMBL114_rn	exon	73898917	73899004	0.00461801366655041	+	.	gene_id "ENSRNOG00000086974"; transcript_id "ENSRNOG00000086974_tx_80"; exon_id "14_73898917_73899004_+"; exonnum "6"; txlen "823";
14	ENSEMBL114_rn	exon	73898917	73899004	0.00461801366655041	+	.	gene_id "ENSRNOG00000086974"; transcript_id "ENSRNOG00000086974_tx_81"; exon_id "14_73898917_73899004_+"; exonnum "6"; txlen "924";
14	ENSEMBL114_rn	exon	73898917	73899004	0.00461801366655041	+	.	gene_id "ENSRNOG00000086974"; transcript_id "ENSRNOG00000086974_tx_82"; exon_id "14_73898917_73899004_+"; exonnum "7"; txlen "903";
14	ENSEMBL114_rn	exon	73898917	73899004	0.00461801366655041	+	.	gene_id "ENSRNOG00000086974"; transcript_id "ENSRNOG00000086974_tx_83"; exon_id "14_73898917_73899004_+"; exonnum "7"; txlen "1004";
14	ENSEMBL114_rn	exon	73898917	73899004	0.00416366814206886	+	.	gene_id "ENSRNOG00000086974"; transcript_id "ENSRNOG00000086974_tx_87"; exon_id "14_73898917_73899004_+"; exonnum "6"; txlen "2039";
14	ENSEMBL114_rn	exon	73898917	73899004	0.00416366814206886	+	.	gene_id "ENSRNOG00000086974"; transcript_id "ENSRNOG00000086974_tx_88"; exon_id "14_73898917_73899004_+"; exonnum "6"; txlen "3216";
14	ENSEMBL114_rn	exon	73898917	73899004	0.00416366814206886	+	.	gene_id "ENSRNOG00000086974"; transcript_id "ENSRNOG00000086974_tx_89"; exon_id "14_73898917_73899004_+"; exonnum "6"; txlen "1981";
14	ENSEMBL114_rn	exon	73898917	73899004	0.00416366814206886	+	.	gene_id "ENSRNOG00000086974"; transcript_id "ENSRNOG00000086974_tx_90"; exon_id "14_73898917_73899004_+"; exonnum "6"; txlen "2043";
14	ENSEMBL114_rn	exon	73898917	73899004	0.00416366814206886	+	.	gene_id "ENSRNOG00000086974"; transcript_id "ENSRNOG00000086974_tx_91"; exon_id "14_73898917_73899004_+"; exonnum "6"; txlen "1348";
14	ENSEMBL114_rn	exon	73898917	73899004	0.00416366814206886	+	.	gene_id "ENSRNOG00000086974"; transcript_id "ENSRNOG00000086974_tx_92"; exon_id "14_73898917_73899004_+"; exonnum "6"; txlen "2180";
14	ENSEMBL114_rn	exon	73898917	73899004	0.00416366814206886	+	.	gene_id "ENSRNOG00000086974"; transcript_id "ENSRNOG00000086974_tx_93"; exon_id "14_73898917_73899004_+"; exonnum "6"; txlen "3220";
14	ENSEMBL114_rn	exon	73898917	73899004	0.00416366814206886	+	.	gene_id "ENSRNOG00000086974"; transcript_id "ENSRNOG00000086974_tx_94"; exon_id "14_73898917_73899004_+"; exonnum "6"; txlen "1985";
14	ENSEMBL114_rn	exon	73898917	73899004	0.00416366814206886	+	.	gene_id "ENSRNOG00000086974"; transcript_id "ENSRNOG00000086974_tx_95"; exon_id "14_73898917_73899004_+"; exonnum "6"; txlen "1352";
14	ENSEMBL114_rn	exon	73898917	73899004	0.00416366814206886	+	.	gene_id "ENSRNOG00000086974"; transcript_id "ENSRNOG00000086974_tx_96"; exon_id "14_73898917_73899004_+"; exonnum "6"; txlen "3357";
14	ENSEMBL114_rn	exon	73898917	73899004	0.00416366814206886	+	.	gene_id "ENSRNOG00000086974"; transcript_id "ENSRNOG00000086974_tx_97"; exon_id "14_73898917_73899004_+"; exonnum "6"; txlen "2184";
14	ENSEMBL114_rn	exon	73898917	73899004	0.00416366814206886	+	.	gene_id "ENSRNOG00000086974"; transcript_id "ENSRNOG00000086974_tx_98"; exon_id "14_73898917_73899004_+"; exonnum "6"; txlen "2525";
14	ENSEMBL114_rn	exon	73898917	73899004	0.00416366814206886	+	.	gene_id "ENSRNOG00000086974"; transcript_id "ENSRNOG00000086974_tx_99"; exon_id "14_73898917_73899004_+"; exonnum "6"; txlen "1290";
14	ensembl	exon	73899179	73899293	0	+	.	gene_id "ENSRNOG00000086974"; gene_version "1"; transcript_id "ENSRNOT00000156158"; transcript_version "1"; exon_number "10"; gene_source "ensembl"; gene_biotype "lncRNA"; transcript_source "ensembl"; transcript_biotype "lncRNA"; exon_id "ENSRNOE00000752706"; exon_version "1";
14	ensembl	exon	73899179	73899293	0	+	.	gene_id "ENSRNOG00000086974"; gene_version "1"; transcript_id "ENSRNOT00000162181"; transcript_version "1"; exon_number "8"; gene_source "ensembl"; gene_biotype "lncRNA"; transcript_source "ensembl"; transcript_biotype "lncRNA"; exon_id "ENSRNOE00000752706"; exon_version "1";
14	ensembl	exon	73899179	73899293	0	+	.	gene_id "ENSRNOG00000086974"; gene_version "1"; transcript_id "ENSRNOT00000160945"; transcript_version "1"; exon_number "7"; gene_source "ensembl"; gene_biotype "lncRNA"; transcript_source "ensembl"; transcript_biotype "lncRNA"; exon_id "ENSRNOE00000752706"; exon_version "1";
14	ensembl	exon	73899179	73899293	0	+	.	gene_id "ENSRNOG00000086974"; gene_version "1"; transcript_id "ENSRNOT00000161398"; transcript_version "1"; exon_number "6"; gene_source "ensembl"; gene_biotype "lncRNA"; transcript_source "ensembl"; transcript_biotype "lncRNA"; exon_id "ENSRNOE00000752706"; exon_version "1";
14	ENSEMBL114_rn	exon	73899179	73899293	0.767765356755266	+	.	gene_id "ENSRNOG00000086974"; transcript_id "ENSRNOG00000086974_tx_1"; exon_id "14_73899179_73899293_+"; exonnum "4"; txlen "1659";
14	ENSEMBL114_rn	exon	73899179	73899293	0.00416366814206886	+	.	gene_id "ENSRNOG00000086974"; transcript_id "ENSRNOG00000086974_tx_100"; exon_id "14_73899179_73899293_+"; exonnum "7"; txlen "3361";
14	ENSEMBL114_rn	exon	73899179	73899293	0.00416366814206886	+	.	gene_id "ENSRNOG00000086974"; transcript_id "ENSRNOG00000086974_tx_101"; exon_id "14_73899179_73899293_+"; exonnum "7"; txlen "2529";
14	ENSEMBL114_rn	exon	73899179	73899293	0.00307867577770028	+	.	gene_id "ENSRNOG00000086974"; transcript_id "ENSRNOG00000086974_tx_118"; exon_id "14_73899179_73899293_+"; exonnum "8"; txlen "994";
14	ENSEMBL114_rn	exon	73899179	73899293	0.00307867577770028	+	.	gene_id "ENSRNOG00000086974"; transcript_id "ENSRNOG00000086974_tx_119"; exon_id "14_73899179_73899293_+"; exonnum "7"; txlen "876";
14	ENSEMBL114_rn	exon	73899179	73899293	0.00307867577770028	+	.	gene_id "ENSRNOG00000086974"; transcript_id "ENSRNOG00000086974_tx_121"; exon_id "14_73899179_73899293_+"; exonnum "9"; txlen "1058";
14	ENSEMBL114_rn	exon	73899179	73899293	0.00208183407103443	+	.	gene_id "ENSRNOG00000086974"; transcript_id "ENSRNOG00000086974_tx_122"; exon_id "14_73899179_73899293_+"; exonnum "9"; txlen "2403";
14	ENSEMBL114_rn	exon	73899179	73899293	0.00208183407103443	+	.	gene_id "ENSRNOG00000086974"; transcript_id "ENSRNOG00000086974_tx_123"; exon_id "14_73899179_73899293_+"; exonnum "9"; txlen "3580";
14	ENSEMBL114_rn	exon	73899179	73899293	0.160987402265871	+	.	gene_id "ENSRNOG00000086974"; transcript_id "ENSRNOG00000086974_tx_2"; exon_id "14_73899179_73899293_+"; exonnum "4"; txlen "1800";
14	ENSEMBL114_rn	exon	73899179	73899293	0.0102856508700363	+	.	gene_id "ENSRNOG00000086974"; transcript_id "ENSRNOG00000086974_tx_27"; exon_id "14_73899179_73899293_+"; exonnum "5"; txlen "1859";
14	ENSEMBL114_rn	exon	73899179	73899293	0.0100021671635016	+	.	gene_id "ENSRNOG00000086974"; transcript_id "ENSRNOG00000086974_tx_28"; exon_id "14_73899179_73899293_+"; exonnum "5"; txlen "1174";
14	ENSEMBL114_rn	exon	73899179	73899293	0.00890666252512719	+	.	gene_id "ENSRNOG00000086974"; transcript_id "ENSRNOG00000086974_tx_32"; exon_id "14_73899179_73899293_+"; exonnum "3"; txlen "1571";
14	ENSEMBL114_rn	exon	73899179	73899293	0.00890666252512719	+	.	gene_id "ENSRNOG00000086974"; transcript_id "ENSRNOG00000086974_tx_33"; exon_id "14_73899179_73899293_+"; exonnum "3"; txlen "886";
14	ENSEMBL114_rn	exon	73899179	73899293	0.00717716376663432	+	.	gene_id "ENSRNOG00000086974"; transcript_id "ENSRNOG00000086974_tx_48"; exon_id "14_73899179_73899293_+"; exonnum "6"; txlen "1929";
14	ENSEMBL114_rn	exon	73899179	73899293	0.00717716376663432	+	.	gene_id "ENSRNOG00000086974"; transcript_id "ENSRNOG00000086974_tx_49"; exon_id "14_73899179_73899293_+"; exonnum "6"; txlen "1244";
14	ENSEMBL114_rn	exon	73899179	73899293	0.00707823584151706	+	.	gene_id "ENSRNOG00000086974"; transcript_id "ENSRNOG00000086974_tx_50"; exon_id "14_73899179_73899293_+"; exonnum "4"; txlen "968";
14	ENSEMBL114_rn	exon	73899179	73899293	0.00461801366655041	+	.	gene_id "ENSRNOG00000086974"; transcript_id "ENSRNOG00000086974_tx_74"; exon_id "14_73899179_73899293_+"; exonnum "6"; txlen "701";
14	ENSEMBL114_rn	exon	73899179	73899293	0.00461801366655041	+	.	gene_id "ENSRNOG00000086974"; transcript_id "ENSRNOG00000086974_tx_76"; exon_id "14_73899179_73899293_+"; exonnum "6"; txlen "705";
14	ENSEMBL114_rn	exon	73899179	73899293	0.00461801366655041	+	.	gene_id "ENSRNOG00000086974"; transcript_id "ENSRNOG00000086974_tx_78"; exon_id "14_73899179_73899293_+"; exonnum "7"; txlen "819";
14	ENSEMBL114_rn	exon	73899179	73899293	0.00461801366655041	+	.	gene_id "ENSRNOG00000086974"; transcript_id "ENSRNOG00000086974_tx_80"; exon_id "14_73899179_73899293_+"; exonnum "7"; txlen "823";
14	ENSEMBL114_rn	exon	73899179	73899293	0.00461801366655041	+	.	gene_id "ENSRNOG00000086974"; transcript_id "ENSRNOG00000086974_tx_82"; exon_id "14_73899179_73899293_+"; exonnum "8"; txlen "903";
14	ENSEMBL114_rn	exon	73899179	73899293	0.00416366814206886	+	.	gene_id "ENSRNOG00000086974"; transcript_id "ENSRNOG00000086974_tx_87"; exon_id "14_73899179_73899293_+"; exonnum "7"; txlen "2039";
14	ENSEMBL114_rn	exon	73899179	73899293	0.00416366814206886	+	.	gene_id "ENSRNOG00000086974"; transcript_id "ENSRNOG00000086974_tx_88"; exon_id "14_73899179_73899293_+"; exonnum "7"; txlen "3216";
14	ENSEMBL114_rn	exon	73899179	73899293	0.00416366814206886	+	.	gene_id "ENSRNOG00000086974"; transcript_id "ENSRNOG00000086974_tx_89"; exon_id "14_73899179_73899293_+"; exonnum "7"; txlen "1981";
14	ENSEMBL114_rn	exon	73899179	73899293	0.00416366814206886	+	.	gene_id "ENSRNOG00000086974"; transcript_id "ENSRNOG00000086974_tx_90"; exon_id "14_73899179_73899293_+"; exonnum "7"; txlen "2043";
14	ENSEMBL114_rn	exon	73899179	73899293	0.00416366814206886	+	.	gene_id "ENSRNOG00000086974"; transcript_id "ENSRNOG00000086974_tx_91"; exon_id "14_73899179_73899293_+"; exonnum "7"; txlen "1348";
14	ENSEMBL114_rn	exon	73899179	73899293	0.00416366814206886	+	.	gene_id "ENSRNOG00000086974"; transcript_id "ENSRNOG00000086974_tx_92"; exon_id "14_73899179_73899293_+"; exonnum "7"; txlen "2180";
14	ENSEMBL114_rn	exon	73899179	73899293	0.00416366814206886	+	.	gene_id "ENSRNOG00000086974"; transcript_id "ENSRNOG00000086974_tx_93"; exon_id "14_73899179_73899293_+"; exonnum "7"; txlen "3220";
14	ENSEMBL114_rn	exon	73899179	73899293	0.00416366814206886	+	.	gene_id "ENSRNOG00000086974"; transcript_id "ENSRNOG00000086974_tx_94"; exon_id "14_73899179_73899293_+"; exonnum "7"; txlen "1985";
14	ENSEMBL114_rn	exon	73899179	73899293	0.00416366814206886	+	.	gene_id "ENSRNOG00000086974"; transcript_id "ENSRNOG00000086974_tx_95"; exon_id "14_73899179_73899293_+"; exonnum "7"; txlen "1352";
14	ENSEMBL114_rn	exon	73899179	73899293	0.00416366814206886	+	.	gene_id "ENSRNOG00000086974"; transcript_id "ENSRNOG00000086974_tx_96"; exon_id "14_73899179_73899293_+"; exonnum "7"; txlen "3357";
14	ENSEMBL114_rn	exon	73899179	73899293	0.00416366814206886	+	.	gene_id "ENSRNOG00000086974"; transcript_id "ENSRNOG00000086974_tx_97"; exon_id "14_73899179_73899293_+"; exonnum "7"; txlen "2184";
14	ENSEMBL114_rn	exon	73899179	73899293	0.00416366814206886	+	.	gene_id "ENSRNOG00000086974"; transcript_id "ENSRNOG00000086974_tx_98"; exon_id "14_73899179_73899293_+"; exonnum "7"; txlen "2525";
14	ENSEMBL114_rn	exon	73899179	73899293	0.00416366814206886	+	.	gene_id "ENSRNOG00000086974"; transcript_id "ENSRNOG00000086974_tx_99"; exon_id "14_73899179_73899293_+"; exonnum "7"; txlen "1290";
14	sraer114_mid	exon	73899179	73899394	0.00307867577770028	+	.	gene_id "ENSRNOG00000086974"; transcript_id "ENSRNOG00000086974_tx_120"; exon_id "14_73899179_73899394_+"; exonnum "7"; txlen "977";
14	sraer114_mid	exon	73899179	73899394	0.0151387090870486	+	.	gene_id "ENSRNOG00000086974"; transcript_id "ENSRNOG00000086974_tx_17"; exon_id "14_73899179_73899394_+"; exonnum "4"; txlen "1760";
14	sraer114_mid	exon	73899179	73899394	0.0116466853049779	+	.	gene_id "ENSRNOG00000086974"; transcript_id "ENSRNOG00000086974_tx_25"; exon_id "14_73899179_73899394_+"; exonnum "4"; txlen "1901";
14	sraer114_mid	exon	73899179	73899394	0.00797731696190321	+	.	gene_id "ENSRNOG00000086974"; transcript_id "ENSRNOG00000086974_tx_34"; exon_id "14_73899179_73899394_+"; exonnum "5"; txlen "2095";
14	sraer114_mid	exon	73899179	73899394	0.00797731696190321	+	.	gene_id "ENSRNOG00000086974"; transcript_id "ENSRNOG00000086974_tx_35"; exon_id "14_73899179_73899394_+"; exonnum "6"; txlen "2174";
14	sraer114_mid	exon	73899179	73899394	0.00797731696190321	+	.	gene_id "ENSRNOG00000086974"; transcript_id "ENSRNOG00000086974_tx_36"; exon_id "14_73899179_73899394_+"; exonnum "6"; txlen "1955";
14	sraer114_mid	exon	73899179	73899394	0.00797731696190321	+	.	gene_id "ENSRNOG00000086974"; transcript_id "ENSRNOG00000086974_tx_37"; exon_id "14_73899179_73899394_+"; exonnum "5"; txlen "2236";
14	sraer114_mid	exon	73899179	73899394	0.00797731696190321	+	.	gene_id "ENSRNOG00000086974"; transcript_id "ENSRNOG00000086974_tx_38"; exon_id "14_73899179_73899394_+"; exonnum "4"; txlen "1907";
14	sraer114_mid	exon	73899179	73899394	0.00797731696190321	+	.	gene_id "ENSRNOG00000086974"; transcript_id "ENSRNOG00000086974_tx_39"; exon_id "14_73899179_73899394_+"; exonnum "6"; txlen "2315";
14	sraer114_mid	exon	73899179	73899394	0.00797731696190321	+	.	gene_id "ENSRNOG00000086974"; transcript_id "ENSRNOG00000086974_tx_40"; exon_id "14_73899179_73899394_+"; exonnum "6"; txlen "2096";
14	sraer114_mid	exon	73899179	73899394	0.00797731696190321	+	.	gene_id "ENSRNOG00000086974"; transcript_id "ENSRNOG00000086974_tx_41"; exon_id "14_73899179_73899394_+"; exonnum "5"; txlen "1986";
14	sraer114_mid	exon	73899179	73899394	0.00797731696190321	+	.	gene_id "ENSRNOG00000086974"; transcript_id "ENSRNOG00000086974_tx_42"; exon_id "14_73899179_73899394_+"; exonnum "5"; txlen "1767";
14	sraer114_mid	exon	73899179	73899394	0.00797731696190321	+	.	gene_id "ENSRNOG00000086974"; transcript_id "ENSRNOG00000086974_tx_43"; exon_id "14_73899179_73899394_+"; exonnum "4"; txlen "2048";
14	sraer114_mid	exon	73899179	73899394	0.00797731696190321	+	.	gene_id "ENSRNOG00000086974"; transcript_id "ENSRNOG00000086974_tx_44"; exon_id "14_73899179_73899394_+"; exonnum "5"; txlen "2127";
14	sraer114_mid	exon	73899179	73899394	0.00797731696190321	+	.	gene_id "ENSRNOG00000086974"; transcript_id "ENSRNOG00000086974_tx_45"; exon_id "14_73899179_73899394_+"; exonnum "5"; txlen "1908";
14	sraer114_mid	exon	73899179	73899394	0.00797731696190321	+	.	gene_id "ENSRNOG00000086974"; transcript_id "ENSRNOG00000086974_tx_46"; exon_id "14_73899179_73899394_+"; exonnum "4"; txlen "1829";
14	sraer114_mid	exon	73899179	73899394	0.00797731696190321	+	.	gene_id "ENSRNOG00000086974"; transcript_id "ENSRNOG00000086974_tx_47"; exon_id "14_73899179_73899394_+"; exonnum "4"; txlen "1688";
14	sraer114_mid	exon	73899179	73899394	0.00461801366655041	+	.	gene_id "ENSRNOG00000086974"; transcript_id "ENSRNOG00000086974_tx_75"; exon_id "14_73899179_73899394_+"; exonnum "6"; txlen "802";
14	sraer114_mid	exon	73899179	73899394	0.00461801366655041	+	.	gene_id "ENSRNOG00000086974"; transcript_id "ENSRNOG00000086974_tx_77"; exon_id "14_73899179_73899394_+"; exonnum "6"; txlen "806";
14	sraer114_mid	exon	73899179	73899394	0.00461801366655041	+	.	gene_id "ENSRNOG00000086974"; transcript_id "ENSRNOG00000086974_tx_79"; exon_id "14_73899179_73899394_+"; exonnum "7"; txlen "920";
14	sraer114_mid	exon	73899179	73899394	0.0211494959120846	+	.	gene_id "ENSRNOG00000086974"; transcript_id "ENSRNOG00000086974_tx_8"; exon_id "14_73899179_73899394_+"; exonnum "3"; txlen "511";
14	sraer114_mid	exon	73899179	73899394	0.00461801366655041	+	.	gene_id "ENSRNOG00000086974"; transcript_id "ENSRNOG00000086974_tx_81"; exon_id "14_73899179_73899394_+"; exonnum "7"; txlen "924";
14	sraer114_mid	exon	73899179	73899394	0.00461801366655041	+	.	gene_id "ENSRNOG00000086974"; transcript_id "ENSRNOG00000086974_tx_83"; exon_id "14_73899179_73899394_+"; exonnum "8"; txlen "1004";
14	ensembl	exon	73899463	73899797	0	+	.	gene_id "ENSRNOG00000086974"; gene_version "1"; transcript_id "ENSRNOT00000156158"; transcript_version "1"; exon_number "11"; gene_source "ensembl"; gene_biotype "lncRNA"; transcript_source "ensembl"; transcript_biotype "lncRNA"; exon_id "ENSRNOE00000757945"; exon_version "1";
14	ensembl	exon	73899463	73899797	0	+	.	gene_id "ENSRNOG00000086974"; gene_version "1"; transcript_id "ENSRNOT00000162181"; transcript_version "1"; exon_number "9"; gene_source "ensembl"; gene_biotype "lncRNA"; transcript_source "ensembl"; transcript_biotype "lncRNA"; exon_id "ENSRNOE00000757945"; exon_version "1";
14	ensembl	exon	73899463	73899797	0	+	.	gene_id "ENSRNOG00000086974"; gene_version "1"; transcript_id "ENSRNOT00000160945"; transcript_version "1"; exon_number "8"; gene_source "ensembl"; gene_biotype "lncRNA"; transcript_source "ensembl"; transcript_biotype "lncRNA"; exon_id "ENSRNOE00000757945"; exon_version "1";
14	ensembl	exon	73899463	73899797	0	+	.	gene_id "ENSRNOG00000086974"; gene_version "1"; transcript_id "ENSRNOT00000161398"; transcript_version "1"; exon_number "7"; gene_source "ensembl"; gene_biotype "lncRNA"; transcript_source "ensembl"; transcript_biotype "lncRNA"; exon_id "ENSRNOE00000757945"; exon_version "1";
14	ENSEMBL114_rn	exon	73899463	73899797	0.767765356755266	+	.	gene_id "ENSRNOG00000086974"; transcript_id "ENSRNOG00000086974_tx_1"; exon_id "14_73899463_73899797_+"; exonnum "5"; txlen "1659";
14	ENSEMBL114_rn	exon	73899463	73899797	0.00416366814206886	+	.	gene_id "ENSRNOG00000086974"; transcript_id "ENSRNOG00000086974_tx_100"; exon_id "14_73899463_73899797_+"; exonnum "8"; txlen "3361";
14	ENSEMBL114_rn	exon	73899463	73899797	0.00416366814206886	+	.	gene_id "ENSRNOG00000086974"; transcript_id "ENSRNOG00000086974_tx_101"; exon_id "14_73899463_73899797_+"; exonnum "8"; txlen "2529";
14	ENSEMBL114_rn	exon	73899463	73899797	0.00208183407103443	+	.	gene_id "ENSRNOG00000086974"; transcript_id "ENSRNOG00000086974_tx_122"; exon_id "14_73899463_73899797_+"; exonnum "10"; txlen "2403";
14	ENSEMBL114_rn	exon	73899463	73899797	0.00208183407103443	+	.	gene_id "ENSRNOG00000086974"; transcript_id "ENSRNOG00000086974_tx_123"; exon_id "14_73899463_73899797_+"; exonnum "10"; txlen "3580";
14	ENSEMBL114_rn	exon	73899463	73899797	0.0151387090870486	+	.	gene_id "ENSRNOG00000086974"; transcript_id "ENSRNOG00000086974_tx_17"; exon_id "14_73899463_73899797_+"; exonnum "5"; txlen "1760";
14	ENSEMBL114_rn	exon	73899463	73899797	0.160987402265871	+	.	gene_id "ENSRNOG00000086974"; transcript_id "ENSRNOG00000086974_tx_2"; exon_id "14_73899463_73899797_+"; exonnum "5"; txlen "1800";
14	ENSEMBL114_rn	exon	73899463	73899797	0.0116466853049779	+	.	gene_id "ENSRNOG00000086974"; transcript_id "ENSRNOG00000086974_tx_25"; exon_id "14_73899463_73899797_+"; exonnum "5"; txlen "1901";
14	ENSEMBL114_rn	exon	73899463	73899797	0.0102856508700363	+	.	gene_id "ENSRNOG00000086974"; transcript_id "ENSRNOG00000086974_tx_27"; exon_id "14_73899463_73899797_+"; exonnum "6"; txlen "1859";
14	ENSEMBL114_rn	exon	73899463	73899797	0.0100021671635016	+	.	gene_id "ENSRNOG00000086974"; transcript_id "ENSRNOG00000086974_tx_28"; exon_id "14_73899463_73899797_+"; exonnum "6"; txlen "1174";
14	ENSEMBL114_rn	exon	73899463	73899797	0.00890666252512719	+	.	gene_id "ENSRNOG00000086974"; transcript_id "ENSRNOG00000086974_tx_32"; exon_id "14_73899463_73899797_+"; exonnum "4"; txlen "1571";
14	ENSEMBL114_rn	exon	73899463	73899797	0.00890666252512719	+	.	gene_id "ENSRNOG00000086974"; transcript_id "ENSRNOG00000086974_tx_33"; exon_id "14_73899463_73899797_+"; exonnum "4"; txlen "886";
14	ENSEMBL114_rn	exon	73899463	73899797	0.00797731696190321	+	.	gene_id "ENSRNOG00000086974"; transcript_id "ENSRNOG00000086974_tx_34"; exon_id "14_73899463_73899797_+"; exonnum "6"; txlen "2095";
14	ENSEMBL114_rn	exon	73899463	73899797	0.00797731696190321	+	.	gene_id "ENSRNOG00000086974"; transcript_id "ENSRNOG00000086974_tx_35"; exon_id "14_73899463_73899797_+"; exonnum "7"; txlen "2174";
14	ENSEMBL114_rn	exon	73899463	73899797	0.00797731696190321	+	.	gene_id "ENSRNOG00000086974"; transcript_id "ENSRNOG00000086974_tx_36"; exon_id "14_73899463_73899797_+"; exonnum "7"; txlen "1955";
14	ENSEMBL114_rn	exon	73899463	73899797	0.00797731696190321	+	.	gene_id "ENSRNOG00000086974"; transcript_id "ENSRNOG00000086974_tx_37"; exon_id "14_73899463_73899797_+"; exonnum "6"; txlen "2236";
14	ENSEMBL114_rn	exon	73899463	73899797	0.00797731696190321	+	.	gene_id "ENSRNOG00000086974"; transcript_id "ENSRNOG00000086974_tx_38"; exon_id "14_73899463_73899797_+"; exonnum "5"; txlen "1907";
14	ENSEMBL114_rn	exon	73899463	73899797	0.00797731696190321	+	.	gene_id "ENSRNOG00000086974"; transcript_id "ENSRNOG00000086974_tx_39"; exon_id "14_73899463_73899797_+"; exonnum "7"; txlen "2315";
14	ENSEMBL114_rn	exon	73899463	73899797	0.00797731696190321	+	.	gene_id "ENSRNOG00000086974"; transcript_id "ENSRNOG00000086974_tx_40"; exon_id "14_73899463_73899797_+"; exonnum "7"; txlen "2096";
14	ENSEMBL114_rn	exon	73899463	73899797	0.00797731696190321	+	.	gene_id "ENSRNOG00000086974"; transcript_id "ENSRNOG00000086974_tx_41"; exon_id "14_73899463_73899797_+"; exonnum "6"; txlen "1986";
14	ENSEMBL114_rn	exon	73899463	73899797	0.00797731696190321	+	.	gene_id "ENSRNOG00000086974"; transcript_id "ENSRNOG00000086974_tx_42"; exon_id "14_73899463_73899797_+"; exonnum "6"; txlen "1767";
14	ENSEMBL114_rn	exon	73899463	73899797	0.00797731696190321	+	.	gene_id "ENSRNOG00000086974"; transcript_id "ENSRNOG00000086974_tx_43"; exon_id "14_73899463_73899797_+"; exonnum "5"; txlen "2048";
14	ENSEMBL114_rn	exon	73899463	73899797	0.00797731696190321	+	.	gene_id "ENSRNOG00000086974"; transcript_id "ENSRNOG00000086974_tx_44"; exon_id "14_73899463_73899797_+"; exonnum "6"; txlen "2127";
14	ENSEMBL114_rn	exon	73899463	73899797	0.00797731696190321	+	.	gene_id "ENSRNOG00000086974"; transcript_id "ENSRNOG00000086974_tx_45"; exon_id "14_73899463_73899797_+"; exonnum "6"; txlen "1908";
14	ENSEMBL114_rn	exon	73899463	73899797	0.00797731696190321	+	.	gene_id "ENSRNOG00000086974"; transcript_id "ENSRNOG00000086974_tx_46"; exon_id "14_73899463_73899797_+"; exonnum "5"; txlen "1829";
14	ENSEMBL114_rn	exon	73899463	73899797	0.00797731696190321	+	.	gene_id "ENSRNOG00000086974"; transcript_id "ENSRNOG00000086974_tx_47"; exon_id "14_73899463_73899797_+"; exonnum "5"; txlen "1688";
14	ENSEMBL114_rn	exon	73899463	73899797	0.00717716376663432	+	.	gene_id "ENSRNOG00000086974"; transcript_id "ENSRNOG00000086974_tx_48"; exon_id "14_73899463_73899797_+"; exonnum "7"; txlen "1929";
14	ENSEMBL114_rn	exon	73899463	73899797	0.00717716376663432	+	.	gene_id "ENSRNOG00000086974"; transcript_id "ENSRNOG00000086974_tx_49"; exon_id "14_73899463_73899797_+"; exonnum "7"; txlen "1244";
14	ENSEMBL114_rn	exon	73899463	73899797	0.00707823584151706	+	.	gene_id "ENSRNOG00000086974"; transcript_id "ENSRNOG00000086974_tx_50"; exon_id "14_73899463_73899797_+"; exonnum "5"; txlen "968";
14	ENSEMBL114_rn	exon	73899463	73899797	0.00416366814206886	+	.	gene_id "ENSRNOG00000086974"; transcript_id "ENSRNOG00000086974_tx_87"; exon_id "14_73899463_73899797_+"; exonnum "8"; txlen "2039";
14	ENSEMBL114_rn	exon	73899463	73899797	0.00416366814206886	+	.	gene_id "ENSRNOG00000086974"; transcript_id "ENSRNOG00000086974_tx_88"; exon_id "14_73899463_73899797_+"; exonnum "8"; txlen "3216";
14	ENSEMBL114_rn	exon	73899463	73899797	0.00416366814206886	+	.	gene_id "ENSRNOG00000086974"; transcript_id "ENSRNOG00000086974_tx_89"; exon_id "14_73899463_73899797_+"; exonnum "8"; txlen "1981";
14	ENSEMBL114_rn	exon	73899463	73899797	0.00416366814206886	+	.	gene_id "ENSRNOG00000086974"; transcript_id "ENSRNOG00000086974_tx_90"; exon_id "14_73899463_73899797_+"; exonnum "8"; txlen "2043";
14	ENSEMBL114_rn	exon	73899463	73899797	0.00416366814206886	+	.	gene_id "ENSRNOG00000086974"; transcript_id "ENSRNOG00000086974_tx_91"; exon_id "14_73899463_73899797_+"; exonnum "8"; txlen "1348";
14	ENSEMBL114_rn	exon	73899463	73899797	0.00416366814206886	+	.	gene_id "ENSRNOG00000086974"; transcript_id "ENSRNOG00000086974_tx_92"; exon_id "14_73899463_73899797_+"; exonnum "8"; txlen "2180";
14	ENSEMBL114_rn	exon	73899463	73899797	0.00416366814206886	+	.	gene_id "ENSRNOG00000086974"; transcript_id "ENSRNOG00000086974_tx_93"; exon_id "14_73899463_73899797_+"; exonnum "8"; txlen "3220";
14	ENSEMBL114_rn	exon	73899463	73899797	0.00416366814206886	+	.	gene_id "ENSRNOG00000086974"; transcript_id "ENSRNOG00000086974_tx_94"; exon_id "14_73899463_73899797_+"; exonnum "8"; txlen "1985";
14	ENSEMBL114_rn	exon	73899463	73899797	0.00416366814206886	+	.	gene_id "ENSRNOG00000086974"; transcript_id "ENSRNOG00000086974_tx_95"; exon_id "14_73899463_73899797_+"; exonnum "8"; txlen "1352";
14	ENSEMBL114_rn	exon	73899463	73899797	0.00416366814206886	+	.	gene_id "ENSRNOG00000086974"; transcript_id "ENSRNOG00000086974_tx_96"; exon_id "14_73899463_73899797_+"; exonnum "8"; txlen "3357";
14	ENSEMBL114_rn	exon	73899463	73899797	0.00416366814206886	+	.	gene_id "ENSRNOG00000086974"; transcript_id "ENSRNOG00000086974_tx_97"; exon_id "14_73899463_73899797_+"; exonnum "8"; txlen "2184";
14	ENSEMBL114_rn	exon	73899463	73899797	0.00416366814206886	+	.	gene_id "ENSRNOG00000086974"; transcript_id "ENSRNOG00000086974_tx_98"; exon_id "14_73899463_73899797_+"; exonnum "8"; txlen "2525";
14	ENSEMBL114_rn	exon	73899463	73899797	0.00416366814206886	+	.	gene_id "ENSRNOG00000086974"; transcript_id "ENSRNOG00000086974_tx_99"; exon_id "14_73899463_73899797_+"; exonnum "8"; txlen "1290";
14	ensembl	exon	73900466	73900606	0	+	.	gene_id "ENSRNOG00000086974"; gene_version "1"; transcript_id "ENSRNOT00000156158"; transcript_version "1"; exon_number "12"; gene_source "ensembl"; gene_biotype "lncRNA"; transcript_source "ensembl"; transcript_biotype "lncRNA"; exon_id "ENSRNOE00000704709"; exon_version "1";
14	ensembl	exon	73900466	73900606	0	+	.	gene_id "ENSRNOG00000086974"; gene_version "1"; transcript_id "ENSRNOT00000161398"; transcript_version "1"; exon_number "8"; gene_source "ensembl"; gene_biotype "lncRNA"; transcript_source "ensembl"; transcript_biotype "lncRNA"; exon_id "ENSRNOE00000704709"; exon_version "1";
14	ENSEMBL114_rn	exon	73900466	73900606	0.00416366814206886	+	.	gene_id "ENSRNOG00000086974"; transcript_id "ENSRNOG00000086974_tx_100"; exon_id "14_73900466_73900606_+"; exonnum "9"; txlen "3361";
14	ENSEMBL114_rn	exon	73900466	73900606	0.00208183407103443	+	.	gene_id "ENSRNOG00000086974"; transcript_id "ENSRNOG00000086974_tx_122"; exon_id "14_73900466_73900606_+"; exonnum "11"; txlen "2403";
14	ENSEMBL114_rn	exon	73900466	73900606	0.00208183407103443	+	.	gene_id "ENSRNOG00000086974"; transcript_id "ENSRNOG00000086974_tx_123"; exon_id "14_73900466_73900606_+"; exonnum "11"; txlen "3580";
14	ENSEMBL114_rn	exon	73900466	73900606	0.160987402265871	+	.	gene_id "ENSRNOG00000086974"; transcript_id "ENSRNOG00000086974_tx_2"; exon_id "14_73900466_73900606_+"; exonnum "6"; txlen "1800";
14	ENSEMBL114_rn	exon	73900466	73900606	0.0116466853049779	+	.	gene_id "ENSRNOG00000086974"; transcript_id "ENSRNOG00000086974_tx_25"; exon_id "14_73900466_73900606_+"; exonnum "6"; txlen "1901";
14	ENSEMBL114_rn	exon	73900466	73900606	0.0100021671635016	+	.	gene_id "ENSRNOG00000086974"; transcript_id "ENSRNOG00000086974_tx_28"; exon_id "14_73900466_73900606_+"; exonnum "7"; txlen "1174";
14	ENSEMBL114_rn	exon	73900466	73900606	0.00890666252512719	+	.	gene_id "ENSRNOG00000086974"; transcript_id "ENSRNOG00000086974_tx_33"; exon_id "14_73900466_73900606_+"; exonnum "5"; txlen "886";
14	ENSEMBL114_rn	exon	73900466	73900606	0.00797731696190321	+	.	gene_id "ENSRNOG00000086974"; transcript_id "ENSRNOG00000086974_tx_37"; exon_id "14_73900466_73900606_+"; exonnum "7"; txlen "2236";
14	ENSEMBL114_rn	exon	73900466	73900606	0.00797731696190321	+	.	gene_id "ENSRNOG00000086974"; transcript_id "ENSRNOG00000086974_tx_39"; exon_id "14_73900466_73900606_+"; exonnum "8"; txlen "2315";
14	ENSEMBL114_rn	exon	73900466	73900606	0.00797731696190321	+	.	gene_id "ENSRNOG00000086974"; transcript_id "ENSRNOG00000086974_tx_40"; exon_id "14_73900466_73900606_+"; exonnum "8"; txlen "2096";
14	ENSEMBL114_rn	exon	73900466	73900606	0.00797731696190321	+	.	gene_id "ENSRNOG00000086974"; transcript_id "ENSRNOG00000086974_tx_43"; exon_id "14_73900466_73900606_+"; exonnum "6"; txlen "2048";
14	ENSEMBL114_rn	exon	73900466	73900606	0.00797731696190321	+	.	gene_id "ENSRNOG00000086974"; transcript_id "ENSRNOG00000086974_tx_44"; exon_id "14_73900466_73900606_+"; exonnum "7"; txlen "2127";
14	ENSEMBL114_rn	exon	73900466	73900606	0.00797731696190321	+	.	gene_id "ENSRNOG00000086974"; transcript_id "ENSRNOG00000086974_tx_45"; exon_id "14_73900466_73900606_+"; exonnum "7"; txlen "1908";
14	ENSEMBL114_rn	exon	73900466	73900606	0.00797731696190321	+	.	gene_id "ENSRNOG00000086974"; transcript_id "ENSRNOG00000086974_tx_46"; exon_id "14_73900466_73900606_+"; exonnum "6"; txlen "1829";
14	ENSEMBL114_rn	exon	73900466	73900606	0.00717716376663432	+	.	gene_id "ENSRNOG00000086974"; transcript_id "ENSRNOG00000086974_tx_49"; exon_id "14_73900466_73900606_+"; exonnum "8"; txlen "1244";
14	ENSEMBL114_rn	exon	73900466	73900606	0.00416366814206886	+	.	gene_id "ENSRNOG00000086974"; transcript_id "ENSRNOG00000086974_tx_92"; exon_id "14_73900466_73900606_+"; exonnum "9"; txlen "2180";
14	ENSEMBL114_rn	exon	73900466	73900606	0.00416366814206886	+	.	gene_id "ENSRNOG00000086974"; transcript_id "ENSRNOG00000086974_tx_96"; exon_id "14_73900466_73900606_+"; exonnum "9"; txlen "3357";
14	ENSEMBL114_rn	exon	73900466	73900606	0.00416366814206886	+	.	gene_id "ENSRNOG00000086974"; transcript_id "ENSRNOG00000086974_tx_97"; exon_id "14_73900466_73900606_+"; exonnum "9"; txlen "2184";
14	ensembl	exon	73902151	73902251	0	+	.	gene_id "ENSRNOG00000086974"; gene_version "1"; transcript_id "ENSRNOT00000161398"; transcript_version "1"; exon_number "9"; gene_source "ensembl"; gene_biotype "lncRNA"; transcript_source "ensembl"; transcript_biotype "lncRNA"; exon_id "ENSRNOE00000681604"; exon_version "1";
14	ensembl	exon	73911088	73911913	0	+	.	gene_id "ENSRNOG00000086974"; gene_version "1"; transcript_id "ENSRNOT00000156158"; transcript_version "1"; exon_number "13"; gene_source "ensembl"; gene_biotype "lncRNA"; transcript_source "ensembl"; transcript_biotype "lncRNA"; exon_id "ENSRNOE00000762050"; exon_version "1";
14	ensembl	exon	73911088	73911913	0	+	.	gene_id "ENSRNOG00000086974"; gene_version "1"; transcript_id "ENSRNOT00000162181"; transcript_version "1"; exon_number "10"; gene_source "ensembl"; gene_biotype "lncRNA"; transcript_source "ensembl"; transcript_biotype "lncRNA"; exon_id "ENSRNOE00000762050"; exon_version "1";
14	ensembl	exon	73911088	73911913	0	+	.	gene_id "ENSRNOG00000086974"; gene_version "1"; transcript_id "ENSRNOT00000160945"; transcript_version "1"; exon_number "9"; gene_source "ensembl"; gene_biotype "lncRNA"; transcript_source "ensembl"; transcript_biotype "lncRNA"; exon_id "ENSRNOE00000762050"; exon_version "1";
14	ENSEMBL114_rn	exon	73911088	73911913	0.767765356755266	+	.	gene_id "ENSRNOG00000086974"; transcript_id "ENSRNOG00000086974_tx_1"; exon_id "14_73911088_73911913_+"; exonnum "6"; txlen "1659";
14	ENSEMBL114_rn	exon	73911088	73911913	0.00416366814206886	+	.	gene_id "ENSRNOG00000086974"; transcript_id "ENSRNOG00000086974_tx_100"; exon_id "14_73911088_73911913_+"; exonnum "10"; txlen "3361";
14	ENSEMBL114_rn	exon	73911088	73911913	0.00384834472212535	+	.	gene_id "ENSRNOG00000086974"; transcript_id "ENSRNOG00000086974_tx_106"; exon_id "14_73911088_73911913_+"; exonnum "5"; txlen "1311";
14	ENSEMBL114_rn	exon	73911088	73911913	0.00208183407103443	+	.	gene_id "ENSRNOG00000086974"; transcript_id "ENSRNOG00000086974_tx_122"; exon_id "14_73911088_73911913_+"; exonnum "12"; txlen "2403";
14	ENSEMBL114_rn	exon	73911088	73911913	0.00208183407103443	+	.	gene_id "ENSRNOG00000086974"; transcript_id "ENSRNOG00000086974_tx_123"; exon_id "14_73911088_73911913_+"; exonnum "12"; txlen "3580";
14	ENSEMBL114_rn	exon	73911088	73911913	0.0151387090870486	+	.	gene_id "ENSRNOG00000086974"; transcript_id "ENSRNOG00000086974_tx_17"; exon_id "14_73911088_73911913_+"; exonnum "6"; txlen "1760";
14	ENSEMBL114_rn	exon	73911088	73911913	0.160987402265871	+	.	gene_id "ENSRNOG00000086974"; transcript_id "ENSRNOG00000086974_tx_2"; exon_id "14_73911088_73911913_+"; exonnum "7"; txlen "1800";
14	ENSEMBL114_rn	exon	73911088	73911913	0.0116466853049779	+	.	gene_id "ENSRNOG00000086974"; transcript_id "ENSRNOG00000086974_tx_25"; exon_id "14_73911088_73911913_+"; exonnum "7"; txlen "1901";
14	ENSEMBL114_rn	exon	73911088	73911913	0.0102856508700363	+	.	gene_id "ENSRNOG00000086974"; transcript_id "ENSRNOG00000086974_tx_27"; exon_id "14_73911088_73911913_+"; exonnum "7"; txlen "1859";
14	ENSEMBL114_rn	exon	73911088	73911913	0.00890666252512719	+	.	gene_id "ENSRNOG00000086974"; transcript_id "ENSRNOG00000086974_tx_32"; exon_id "14_73911088_73911913_+"; exonnum "5"; txlen "1571";
14	ENSEMBL114_rn	exon	73911088	73911913	0.00797731696190321	+	.	gene_id "ENSRNOG00000086974"; transcript_id "ENSRNOG00000086974_tx_34"; exon_id "14_73911088_73911913_+"; exonnum "7"; txlen "2095";
14	ENSEMBL114_rn	exon	73911088	73911913	0.00797731696190321	+	.	gene_id "ENSRNOG00000086974"; transcript_id "ENSRNOG00000086974_tx_35"; exon_id "14_73911088_73911913_+"; exonnum "8"; txlen "2174";
14	ENSEMBL114_rn	exon	73911088	73911913	0.00797731696190321	+	.	gene_id "ENSRNOG00000086974"; transcript_id "ENSRNOG00000086974_tx_36"; exon_id "14_73911088_73911913_+"; exonnum "8"; txlen "1955";
14	ENSEMBL114_rn	exon	73911088	73911913	0.00797731696190321	+	.	gene_id "ENSRNOG00000086974"; transcript_id "ENSRNOG00000086974_tx_37"; exon_id "14_73911088_73911913_+"; exonnum "8"; txlen "2236";
14	ENSEMBL114_rn	exon	73911088	73911913	0.00797731696190321	+	.	gene_id "ENSRNOG00000086974"; transcript_id "ENSRNOG00000086974_tx_38"; exon_id "14_73911088_73911913_+"; exonnum "6"; txlen "1907";
14	ENSEMBL114_rn	exon	73911088	73911913	0.00797731696190321	+	.	gene_id "ENSRNOG00000086974"; transcript_id "ENSRNOG00000086974_tx_39"; exon_id "14_73911088_73911913_+"; exonnum "9"; txlen "2315";
14	ENSEMBL114_rn	exon	73911088	73911913	0.00797731696190321	+	.	gene_id "ENSRNOG00000086974"; transcript_id "ENSRNOG00000086974_tx_40"; exon_id "14_73911088_73911913_+"; exonnum "9"; txlen "2096";
14	ENSEMBL114_rn	exon	73911088	73911913	0.00797731696190321	+	.	gene_id "ENSRNOG00000086974"; transcript_id "ENSRNOG00000086974_tx_41"; exon_id "14_73911088_73911913_+"; exonnum "7"; txlen "1986";
14	ENSEMBL114_rn	exon	73911088	73911913	0.00797731696190321	+	.	gene_id "ENSRNOG00000086974"; transcript_id "ENSRNOG00000086974_tx_42"; exon_id "14_73911088_73911913_+"; exonnum "7"; txlen "1767";
14	ENSEMBL114_rn	exon	73911088	73911913	0.00797731696190321	+	.	gene_id "ENSRNOG00000086974"; transcript_id "ENSRNOG00000086974_tx_43"; exon_id "14_73911088_73911913_+"; exonnum "7"; txlen "2048";
14	ENSEMBL114_rn	exon	73911088	73911913	0.00797731696190321	+	.	gene_id "ENSRNOG00000086974"; transcript_id "ENSRNOG00000086974_tx_44"; exon_id "14_73911088_73911913_+"; exonnum "8"; txlen "2127";
14	ENSEMBL114_rn	exon	73911088	73911913	0.00797731696190321	+	.	gene_id "ENSRNOG00000086974"; transcript_id "ENSRNOG00000086974_tx_45"; exon_id "14_73911088_73911913_+"; exonnum "8"; txlen "1908";
14	ENSEMBL114_rn	exon	73911088	73911913	0.00797731696190321	+	.	gene_id "ENSRNOG00000086974"; transcript_id "ENSRNOG00000086974_tx_46"; exon_id "14_73911088_73911913_+"; exonnum "7"; txlen "1829";
14	ENSEMBL114_rn	exon	73911088	73911913	0.00797731696190321	+	.	gene_id "ENSRNOG00000086974"; transcript_id "ENSRNOG00000086974_tx_47"; exon_id "14_73911088_73911913_+"; exonnum "6"; txlen "1688";
14	ENSEMBL114_rn	exon	73911088	73911913	0.00717716376663432	+	.	gene_id "ENSRNOG00000086974"; transcript_id "ENSRNOG00000086974_tx_48"; exon_id "14_73911088_73911913_+"; exonnum "8"; txlen "1929";
14	ENSEMBL114_rn	exon	73911088	73911913	0.00500284813876295	+	.	gene_id "ENSRNOG00000086974"; transcript_id "ENSRNOG00000086974_tx_56"; exon_id "14_73911088_73911913_+"; exonnum "5"; txlen "1200";
14	ENSEMBL114_rn	exon	73911088	73911913	0.00500284813876295	+	.	gene_id "ENSRNOG00000086974"; transcript_id "ENSRNOG00000086974_tx_58"; exon_id "14_73911088_73911913_+"; exonnum "6"; txlen "1318";
14	ENSEMBL114_rn	exon	73911088	73911913	0.00500284813876295	+	.	gene_id "ENSRNOG00000086974"; transcript_id "ENSRNOG00000086974_tx_60"; exon_id "14_73911088_73911913_+"; exonnum "5"; txlen "1204";
14	ENSEMBL114_rn	exon	73911088	73911913	0.00500284813876295	+	.	gene_id "ENSRNOG00000086974"; transcript_id "ENSRNOG00000086974_tx_63"; exon_id "14_73911088_73911913_+"; exonnum "7"; txlen "1493";
14	ENSEMBL114_rn	exon	73911088	73911913	0.00500284813876295	+	.	gene_id "ENSRNOG00000086974"; transcript_id "ENSRNOG00000086974_tx_70"; exon_id "14_73911088_73911913_+"; exonnum "6"; txlen "1375";
14	ENSEMBL114_rn	exon	73911088	73911913	0.00500284813876295	+	.	gene_id "ENSRNOG00000086974"; transcript_id "ENSRNOG00000086974_tx_73"; exon_id "14_73911088_73911913_+"; exonnum "6"; txlen "1379";
14	ENSEMBL114_rn	exon	73911088	73911913	0.00416366814206886	+	.	gene_id "ENSRNOG00000086974"; transcript_id "ENSRNOG00000086974_tx_87"; exon_id "14_73911088_73911913_+"; exonnum "9"; txlen "2039";
14	ENSEMBL114_rn	exon	73911088	73911913	0.00416366814206886	+	.	gene_id "ENSRNOG00000086974"; transcript_id "ENSRNOG00000086974_tx_88"; exon_id "14_73911088_73911913_+"; exonnum "9"; txlen "3216";
14	ENSEMBL114_rn	exon	73911088	73911913	0.00416366814206886	+	.	gene_id "ENSRNOG00000086974"; transcript_id "ENSRNOG00000086974_tx_89"; exon_id "14_73911088_73911913_+"; exonnum "9"; txlen "1981";
14	ENSEMBL114_rn	exon	73911088	73911913	0.00416366814206886	+	.	gene_id "ENSRNOG00000086974"; transcript_id "ENSRNOG00000086974_tx_90"; exon_id "14_73911088_73911913_+"; exonnum "9"; txlen "2043";
14	ENSEMBL114_rn	exon	73911088	73911913	0.00416366814206886	+	.	gene_id "ENSRNOG00000086974"; transcript_id "ENSRNOG00000086974_tx_92"; exon_id "14_73911088_73911913_+"; exonnum "10"; txlen "2180";
14	ENSEMBL114_rn	exon	73911088	73911913	0.00416366814206886	+	.	gene_id "ENSRNOG00000086974"; transcript_id "ENSRNOG00000086974_tx_93"; exon_id "14_73911088_73911913_+"; exonnum "9"; txlen "3220";
14	ENSEMBL114_rn	exon	73911088	73911913	0.00416366814206886	+	.	gene_id "ENSRNOG00000086974"; transcript_id "ENSRNOG00000086974_tx_94"; exon_id "14_73911088_73911913_+"; exonnum "9"; txlen "1985";
14	ENSEMBL114_rn	exon	73911088	73911913	0.00416366814206886	+	.	gene_id "ENSRNOG00000086974"; transcript_id "ENSRNOG00000086974_tx_96"; exon_id "14_73911088_73911913_+"; exonnum "10"; txlen "3357";
14	ENSEMBL114_rn	exon	73911088	73911913	0.00416366814206886	+	.	gene_id "ENSRNOG00000086974"; transcript_id "ENSRNOG00000086974_tx_97"; exon_id "14_73911088_73911913_+"; exonnum "10"; txlen "2184";
14	sraer114_ss	exon	73915023	73915157	0.00416366814206886	+	.	gene_id "ENSRNOG00000086974"; transcript_id "ENSRNOG00000086974_tx_101"; exon_id "14_73915023_73915157_+"; exonnum "9"; txlen "2529";
14	sraer114_ss	exon	73915023	73915157	0.00707823584151706	+	.	gene_id "ENSRNOG00000086974"; transcript_id "ENSRNOG00000086974_tx_50"; exon_id "14_73915023_73915157_+"; exonnum "6"; txlen "968";
14	sraer114_ss	exon	73915023	73915157	0.00416366814206886	+	.	gene_id "ENSRNOG00000086974"; transcript_id "ENSRNOG00000086974_tx_91"; exon_id "14_73915023_73915157_+"; exonnum "9"; txlen "1348";
14	sraer114_ss	exon	73915023	73915157	0.00416366814206886	+	.	gene_id "ENSRNOG00000086974"; transcript_id "ENSRNOG00000086974_tx_95"; exon_id "14_73915023_73915157_+"; exonnum "9"; txlen "1352";
14	sraer114_ss	exon	73915023	73915157	0.00416366814206886	+	.	gene_id "ENSRNOG00000086974"; transcript_id "ENSRNOG00000086974_tx_98"; exon_id "14_73915023_73915157_+"; exonnum "9"; txlen "2525";
14	sraer114_ss	exon	73915023	73915157	0.00416366814206886	+	.	gene_id "ENSRNOG00000086974"; transcript_id "ENSRNOG00000086974_tx_99"; exon_id "14_73915023_73915157_+"; exonnum "9"; txlen "1290";
14	sraer114_mid	exon	73978314	73978428	0.0179604035048316	+	.	gene_id "ENSRNOG00000086974"; transcript_id "ENSRNOG00000086974_tx_14"; exon_id "14_73978314_73978428_+"; exonnum "1"; txlen "1665";
14	sraer114_mid	exon	73978544	73979094	0.0179604035048316	+	.	gene_id "ENSRNOG00000086974"; transcript_id "ENSRNOG00000086974_tx_14"; exon_id "14_73978544_73979094_+"; exonnum "2"; txlen "1665";
14	sraer114_mid	exon	73993395	73993557	0.0179604035048316	+	.	gene_id "ENSRNOG00000086974"; transcript_id "ENSRNOG00000086974_tx_14"; exon_id "14_73993395_73993557_+"; exonnum "3"; txlen "1665";
14	sraer114_mid	exon	73997862	73998034	0.0179604035048316	+	.	gene_id "ENSRNOG00000086974"; transcript_id "ENSRNOG00000086974_tx_14"; exon_id "14_73997862_73998034_+"; exonnum "4"; txlen "1665";
14	sraer114_mid	exon	74011964	74012102	0.0179604035048316	+	.	gene_id "ENSRNOG00000086974"; transcript_id "ENSRNOG00000086974_tx_14"; exon_id "14_74011964_74012102_+"; exonnum "5"; txlen "1665";
14	sraer114_mid	exon	74015917	74016079	0.0179604035048316	+	.	gene_id "ENSRNOG00000086974"; transcript_id "ENSRNOG00000086974_tx_14"; exon_id "14_74015917_74016079_+"; exonnum "6"; txlen "1665";
14	sraer114_ss	exon	74059660	74060020	0.0179604035048316	+	.	gene_id "ENSRNOG00000086974"; transcript_id "ENSRNOG00000086974_tx_14"; exon_id "14_74059660_74060020_+"; exonnum "7"; txlen "1665";
14	sraer114_es	exon	74494785	74494851	0.972574494520048	+	.	gene_id "sraer114_gene_15698"; transcript_id "sraer114_gene_15698_tx_1"; exon_id "14_74494785_74494851_+"; exonnum "1"; txlen "1119";
14	sraer114_es	exon	74494785	74494851	0.939200920115959	+	.	gene_id "sraer114_gene_15698"; transcript_id "sraer114_gene_15698_tx_2"; exon_id "14_74494785_74494851_+"; exonnum "1"; txlen "1262";
14	sraer114_es	exon	74494785	74494851	0.203192601328218	+	.	gene_id "sraer114_gene_15698"; transcript_id "sraer114_gene_15698_tx_3"; exon_id "14_74494785_74494851_+"; exonnum "1"; txlen "1997";
14	sraer114_es	exon	74494785	74494851	0.203192601328218	+	.	gene_id "sraer114_gene_15698"; transcript_id "sraer114_gene_15698_tx_4"; exon_id "14_74494785_74494851_+"; exonnum "1"; txlen "1854";
14	sraer114_mid	exon	74500300	74500438	0.972574494520048	+	.	gene_id "sraer114_gene_15698"; transcript_id "sraer114_gene_15698_tx_1"; exon_id "14_74500300_74500438_+"; exonnum "2"; txlen "1119";
14	sraer114_mid	exon	74500300	74500438	0.939200920115959	+	.	gene_id "sraer114_gene_15698"; transcript_id "sraer114_gene_15698_tx_2"; exon_id "14_74500300_74500438_+"; exonnum "2"; txlen "1262";
14	sraer114_mid	exon	74500300	74500438	0.203192601328218	+	.	gene_id "sraer114_gene_15698"; transcript_id "sraer114_gene_15698_tx_3"; exon_id "14_74500300_74500438_+"; exonnum "2"; txlen "1997";
14	sraer114_mid	exon	74500300	74500438	0.203192601328218	+	.	gene_id "sraer114_gene_15698"; transcript_id "sraer114_gene_15698_tx_4"; exon_id "14_74500300_74500438_+"; exonnum "2"; txlen "1854";
14	sraer114_mid	exon	74524764	74524949	0.972574494520048	+	.	gene_id "sraer114_gene_15698"; transcript_id "sraer114_gene_15698_tx_1"; exon_id "14_74524764_74524949_+"; exonnum "3"; txlen "1119";
14	sraer114_mid	exon	74524764	74524949	0.939200920115959	+	.	gene_id "sraer114_gene_15698"; transcript_id "sraer114_gene_15698_tx_2"; exon_id "14_74524764_74524949_+"; exonnum "3"; txlen "1262";
14	sraer114_mid	exon	74524764	74524949	0.203192601328218	+	.	gene_id "sraer114_gene_15698"; transcript_id "sraer114_gene_15698_tx_3"; exon_id "14_74524764_74524949_+"; exonnum "3"; txlen "1997";
14	sraer114_mid	exon	74524764	74524949	0.203192601328218	+	.	gene_id "sraer114_gene_15698"; transcript_id "sraer114_gene_15698_tx_4"; exon_id "14_74524764_74524949_+"; exonnum "3"; txlen "1854";
14	sraer114_mid	exon	74525200	74525229	0.972574494520048	+	.	gene_id "sraer114_gene_15698"; transcript_id "sraer114_gene_15698_tx_1"; exon_id "14_74525200_74525229_+"; exonnum "4"; txlen "1119";
14	sraer114_mid	exon	74525200	74525229	0.203192601328218	+	.	gene_id "sraer114_gene_15698"; transcript_id "sraer114_gene_15698_tx_4"; exon_id "14_74525200_74525229_+"; exonnum "4"; txlen "1854";
14	sraer114_mid	exon	74525200	74525368	0.939200920115959	+	.	gene_id "sraer114_gene_15698"; transcript_id "sraer114_gene_15698_tx_2"; exon_id "14_74525200_74525368_+"; exonnum "4"; txlen "1262";
14	sraer114_mid	exon	74525200	74525368	0.203192601328218	+	.	gene_id "sraer114_gene_15698"; transcript_id "sraer114_gene_15698_tx_3"; exon_id "14_74525200_74525368_+"; exonnum "4"; txlen "1997";
14	sraer114_mid	exon	74526519	74526651	0.939200920115959	+	.	gene_id "sraer114_gene_15698"; transcript_id "sraer114_gene_15698_tx_2"; exon_id "14_74526519_74526651_+"; exonnum "5"; txlen "1262";
14	sraer114_mid	exon	74526519	74526651	0.203192601328218	+	.	gene_id "sraer114_gene_15698"; transcript_id "sraer114_gene_15698_tx_3"; exon_id "14_74526519_74526651_+"; exonnum "5"; txlen "1997";
14	sraer114_mid	exon	74526523	74526651	0.972574494520048	+	.	gene_id "sraer114_gene_15698"; transcript_id "sraer114_gene_15698_tx_1"; exon_id "14_74526523_74526651_+"; exonnum "5"; txlen "1119";
14	sraer114_mid	exon	74526523	74526651	0.203192601328218	+	.	gene_id "sraer114_gene_15698"; transcript_id "sraer114_gene_15698_tx_4"; exon_id "14_74526523_74526651_+"; exonnum "5"; txlen "1854";
14	sraer114_mid	exon	74528813	74528885	0.972574494520048	+	.	gene_id "sraer114_gene_15698"; transcript_id "sraer114_gene_15698_tx_1"; exon_id "14_74528813_74528885_+"; exonnum "6"; txlen "1119";
14	sraer114_mid	exon	74528813	74528885	0.939200920115959	+	.	gene_id "sraer114_gene_15698"; transcript_id "sraer114_gene_15698_tx_2"; exon_id "14_74528813_74528885_+"; exonnum "6"; txlen "1262";
14	sraer114_mid	exon	74528813	74528885	0.203192601328218	+	.	gene_id "sraer114_gene_15698"; transcript_id "sraer114_gene_15698_tx_3"; exon_id "14_74528813_74528885_+"; exonnum "6"; txlen "1997";
14	sraer114_mid	exon	74528813	74528885	0.203192601328218	+	.	gene_id "sraer114_gene_15698"; transcript_id "sraer114_gene_15698_tx_4"; exon_id "14_74528813_74528885_+"; exonnum "6"; txlen "1854";
14	sraer114_mid	exon	74529535	74529689	0.972574494520048	+	.	gene_id "sraer114_gene_15698"; transcript_id "sraer114_gene_15698_tx_1"; exon_id "14_74529535_74529689_+"; exonnum "7"; txlen "1119";
14	sraer114_mid	exon	74529535	74529689	0.939200920115959	+	.	gene_id "sraer114_gene_15698"; transcript_id "sraer114_gene_15698_tx_2"; exon_id "14_74529535_74529689_+"; exonnum "7"; txlen "1262";
14	sraer114_mid	exon	74529535	74529689	0.203192601328218	+	.	gene_id "sraer114_gene_15698"; transcript_id "sraer114_gene_15698_tx_3"; exon_id "14_74529535_74529689_+"; exonnum "7"; txlen "1997";
14	sraer114_mid	exon	74529535	74529689	0.203192601328218	+	.	gene_id "sraer114_gene_15698"; transcript_id "sraer114_gene_15698_tx_4"; exon_id "14_74529535_74529689_+"; exonnum "7"; txlen "1854";
14	sraer114_ss	exon	74530152	74530491	0.972574494520048	+	.	gene_id "sraer114_gene_15698"; transcript_id "sraer114_gene_15698_tx_1"; exon_id "14_74530152_74530491_+"; exonnum "8"; txlen "1119";
14	sraer114_ss	exon	74530152	74530491	0.939200920115959	+	.	gene_id "sraer114_gene_15698"; transcript_id "sraer114_gene_15698_tx_2"; exon_id "14_74530152_74530491_+"; exonnum "8"; txlen "1262";
14	sraer114_ss	exon	74534893	74535967	0.203192601328218	+	.	gene_id "sraer114_gene_15698"; transcript_id "sraer114_gene_15698_tx_3"; exon_id "14_74534893_74535967_+"; exonnum "8"; txlen "1997";
14	sraer114_ss	exon	74534893	74535967	0.203192601328218	+	.	gene_id "sraer114_gene_15698"; transcript_id "sraer114_gene_15698_tx_4"; exon_id "14_74534893_74535967_+"; exonnum "8"; txlen "1854";
14	ensembl	gene	74938032	74938175	0	+	.	gene_id "ENSRNOG00000065384"; gene_version "2"; gene_name "LOC120096798"; gene_source "ensembl"; gene_biotype "snoRNA";
14	ensembl	transcript	74938032	74938175	0	+	.	gene_id "ENSRNOG00000065384"; gene_version "2"; transcript_id "ENSRNOT00000095763"; transcript_version "2"; gene_name "LOC120096798"; gene_source "ensembl"; gene_biotype "snoRNA"; transcript_name "LOC120096798-201"; transcript_source "ensembl"; transcript_biotype "snoRNA"; tag "Ensembl_canonical";
14	ensembl	exon	74938032	74938175	0	+	.	gene_id "ENSRNOG00000065384"; gene_version "2"; transcript_id "ENSRNOT00000095763"; transcript_version "2"; exon_number "1"; gene_name "LOC120096798"; gene_source "ensembl"; gene_biotype "snoRNA"; transcript_name "LOC120096798-201"; transcript_source "ensembl"; transcript_biotype "snoRNA"; exon_id "ENSRNOE00000602312"; exon_version "1"; tag "Ensembl_canonical";
14	ensembl	exon	75398026	75398478	0	+	.	gene_id "ENSRNOG00000068537"; gene_version "2"; transcript_id "ENSRNOT00000105004"; transcript_version "2"; exon_number "1"; gene_name "Hs3st1"; gene_source "ensembl"; gene_biotype "protein_coding"; transcript_name "Hs3st1-203"; transcript_source "ensembl"; transcript_biotype "protein_coding"; exon_id "ENSRNOE00000628934"; exon_version "2";
14	ensembl	five_prime_utr	75398026	75398478	0	+	.	gene_id "ENSRNOG00000068537"; gene_version "2"; transcript_id "ENSRNOT00000105004"; transcript_version "2"; gene_name "Hs3st1"; gene_source "ensembl"; gene_biotype "protein_coding"; transcript_name "Hs3st1-203"; transcript_source "ensembl"; transcript_biotype "protein_coding";
14	ensembl	gene	75398026	75436848	0	+	.	gene_id "ENSRNOG00000068537"; gene_version "2"; gene_name "Hs3st1"; gene_source "ensembl"; gene_biotype "protein_coding";
14	ensembl	transcript	75398026	75436848	0	+	.	gene_id "ENSRNOG00000068537"; gene_version "2"; transcript_id "ENSRNOT00000105004"; transcript_version "2"; gene_name "Hs3st1"; gene_source "ensembl"; gene_biotype "protein_coding"; transcript_name "Hs3st1-203"; transcript_source "ensembl"; transcript_biotype "protein_coding";
14	ensembl	exon	75398151	75398478	0	+	.	gene_id "ENSRNOG00000068537"; gene_version "2"; transcript_id "ENSRNOT00000098441"; transcript_version "2"; exon_number "1"; gene_name "Hs3st1"; gene_source "ensembl"; gene_biotype "protein_coding"; transcript_name "Hs3st1-202"; transcript_source "ensembl"; transcript_biotype "protein_coding"; exon_id "ENSRNOE00000734148"; exon_version "1"; tag "Ensembl_canonical";
14	ensembl	five_prime_utr	75398151	75398478	0	+	.	gene_id "ENSRNOG00000068537"; gene_version "2"; transcript_id "ENSRNOT00000098441"; transcript_version "2"; gene_name "Hs3st1"; gene_source "ensembl"; gene_biotype "protein_coding"; transcript_name "Hs3st1-202"; transcript_source "ensembl"; transcript_biotype "protein_coding"; tag "Ensembl_canonical";
14	ensembl	transcript	75398151	75436848	0	+	.	gene_id "ENSRNOG00000068537"; gene_version "2"; transcript_id "ENSRNOT00000098441"; transcript_version "2"; gene_name "Hs3st1"; gene_source "ensembl"; gene_biotype "protein_coding"; transcript_name "Hs3st1-202"; transcript_source "ensembl"; transcript_biotype "protein_coding"; tag "Ensembl_canonical";
14	ensembl	exon	75398160	75398478	0	+	.	gene_id "ENSRNOG00000068537"; gene_version "2"; transcript_id "ENSRNOT00000114048"; transcript_version "2"; exon_number "1"; gene_name "Hs3st1"; gene_source "ensembl"; gene_biotype "protein_coding"; transcript_name "Hs3st1-204"; transcript_source "ensembl"; transcript_biotype "protein_coding"; exon_id "ENSRNOE00000790005"; exon_version "1";
14	ensembl	five_prime_utr	75398160	75398478	0	+	.	gene_id "ENSRNOG00000068537"; gene_version "2"; transcript_id "ENSRNOT00000114048"; transcript_version "2"; gene_name "Hs3st1"; gene_source "ensembl"; gene_biotype "protein_coding"; transcript_name "Hs3st1-204"; transcript_source "ensembl"; transcript_biotype "protein_coding";
14	ensembl	transcript	75398160	75431596	0	+	.	gene_id "ENSRNOG00000068537"; gene_version "2"; transcript_id "ENSRNOT00000114048"; transcript_version "2"; gene_name "Hs3st1"; gene_source "ensembl"; gene_biotype "protein_coding"; transcript_name "Hs3st1-204"; transcript_source "ensembl"; transcript_biotype "protein_coding";
14	ensembl	exon	75398663	75399156	0	+	.	gene_id "ENSRNOG00000068537"; gene_version "2"; transcript_id "ENSRNOT00000098441"; transcript_version "2"; exon_number "2"; gene_name "Hs3st1"; gene_source "ensembl"; gene_biotype "protein_coding"; transcript_name "Hs3st1-202"; transcript_source "ensembl"; transcript_biotype "protein_coding"; exon_id "ENSRNOE00000515078"; exon_version "3"; tag "Ensembl_canonical";
14	ensembl	five_prime_utr	75398663	75399156	0	+	.	gene_id "ENSRNOG00000068537"; gene_version "2"; transcript_id "ENSRNOT00000098441"; transcript_version "2"; gene_name "Hs3st1"; gene_source "ensembl"; gene_biotype "protein_coding"; transcript_name "Hs3st1-202"; transcript_source "ensembl"; transcript_biotype "protein_coding"; tag "Ensembl_canonical";
14	ENSEMBL114_rn	exon	75398663	75399156	3.41815863794174	+	.	gene_id "ENSRNOG00000068537"; transcript_id "ENSRNOG00000068537_tx_2"; exon_id "14_75398663_75399156_+"; exonnum "1"; txlen "730";
14	ensembl	exon	75405457	75405578	0	+	.	gene_id "ENSRNOG00000068537"; gene_version "2"; transcript_id "ENSRNOT00000075975"; transcript_version "3"; exon_number "1"; gene_name "Hs3st1"; gene_source "ensembl"; gene_biotype "protein_coding"; transcript_name "Hs3st1-201"; transcript_source "ensembl"; transcript_biotype "protein_coding"; exon_id "ENSRNOE00000749134"; exon_version "1";
14	ensembl	five_prime_utr	75405457	75405578	0	+	.	gene_id "ENSRNOG00000068537"; gene_version "2"; transcript_id "ENSRNOT00000075975"; transcript_version "3"; gene_name "Hs3st1"; gene_source "ensembl"; gene_biotype "protein_coding"; transcript_name "Hs3st1-201"; transcript_source "ensembl"; transcript_biotype "protein_coding";
14	ensembl	transcript	75405457	75429631	0	+	.	gene_id "ENSRNOG00000068537"; gene_version "2"; transcript_id "ENSRNOT00000075975"; transcript_version "3"; gene_name "Hs3st1"; gene_source "ensembl"; gene_biotype "protein_coding"; transcript_name "Hs3st1-201"; transcript_source "ensembl"; transcript_biotype "protein_coding";
14	ensembl	exon	75405846	75406144	0	+	.	gene_id "ENSRNOG00000068537"; gene_version "2"; transcript_id "ENSRNOT00000075975"; transcript_version "3"; exon_number "2"; gene_name "Hs3st1"; gene_source "ensembl"; gene_biotype "protein_coding"; transcript_name "Hs3st1-201"; transcript_source "ensembl"; transcript_biotype "protein_coding"; exon_id "ENSRNOE00000803290"; exon_version "1";
14	ensembl	five_prime_utr	75405846	75406144	0	+	.	gene_id "ENSRNOG00000068537"; gene_version "2"; transcript_id "ENSRNOT00000075975"; transcript_version "3"; gene_name "Hs3st1"; gene_source "ensembl"; gene_biotype "protein_coding"; transcript_name "Hs3st1-201"; transcript_source "ensembl"; transcript_biotype "protein_coding";
14	ensembl	exon	75406077	75406144	0	+	.	gene_id "ENSRNOG00000068537"; gene_version "2"; transcript_id "ENSRNOT00000114492"; transcript_version "2"; exon_number "1"; gene_name "Hs3st1"; gene_source "ensembl"; gene_biotype "protein_coding"; transcript_name "Hs3st1-205"; transcript_source "ensembl"; transcript_biotype "protein_coding"; exon_id "ENSRNOE00000670811"; exon_version "1";
14	ensembl	five_prime_utr	75406077	75406144	0	+	.	gene_id "ENSRNOG00000068537"; gene_version "2"; transcript_id "ENSRNOT00000114492"; transcript_version "2"; gene_name "Hs3st1"; gene_source "ensembl"; gene_biotype "protein_coding"; transcript_name "Hs3st1-205"; transcript_source "ensembl"; transcript_biotype "protein_coding";
14	ensembl	transcript	75406077	75435592	0	+	.	gene_id "ENSRNOG00000068537"; gene_version "2"; transcript_id "ENSRNOT00000114492"; transcript_version "2"; gene_name "Hs3st1"; gene_source "ensembl"; gene_biotype "protein_coding"; transcript_name "Hs3st1-205"; transcript_source "ensembl"; transcript_biotype "protein_coding";
14	ensembl	exon	75409459	75409613	0	+	.	gene_id "ENSRNOG00000068537"; gene_version "2"; transcript_id "ENSRNOT00000114492"; transcript_version "2"; exon_number "2"; gene_name "Hs3st1"; gene_source "ensembl"; gene_biotype "protein_coding"; transcript_name "Hs3st1-205"; transcript_source "ensembl"; transcript_biotype "protein_coding"; exon_id "ENSRNOE00000710554"; exon_version "1";
14	ensembl	five_prime_utr	75409459	75409613	0	+	.	gene_id "ENSRNOG00000068537"; gene_version "2"; transcript_id "ENSRNOT00000114492"; transcript_version "2"; gene_name "Hs3st1"; gene_source "ensembl"; gene_biotype "protein_coding"; transcript_name "Hs3st1-205"; transcript_source "ensembl"; transcript_biotype "protein_coding";
14	sraer114_ss	exon	75414159	75414394	3.41815863794174	+	.	gene_id "ENSRNOG00000068537"; transcript_id "ENSRNOG00000068537_tx_2"; exon_id "14_75414159_75414394_+"; exonnum "2"; txlen "730";
14	ensembl	exon	75425996	75426273	0	+	.	gene_id "ENSRNOG00000068537"; gene_version "2"; transcript_id "ENSRNOT00000114492"; transcript_version "2"; exon_number "3"; gene_name "Hs3st1"; gene_source "ensembl"; gene_biotype "protein_coding"; transcript_name "Hs3st1-205"; transcript_source "ensembl"; transcript_biotype "protein_coding"; exon_id "ENSRNOE00000621993"; exon_version "2";
14	ensembl	five_prime_utr	75425996	75426273	0	+	.	gene_id "ENSRNOG00000068537"; gene_version "2"; transcript_id "ENSRNOT00000114492"; transcript_version "2"; gene_name "Hs3st1"; gene_source "ensembl"; gene_biotype "protein_coding"; transcript_name "Hs3st1-205"; transcript_source "ensembl"; transcript_biotype "protein_coding";
14	ensembl	exon	75425996	75426273	0	+	.	gene_id "ENSRNOG00000068537"; gene_version "2"; transcript_id "ENSRNOT00000114048"; transcript_version "2"; exon_number "2"; gene_name "Hs3st1"; gene_source "ensembl"; gene_biotype "protein_coding"; transcript_name "Hs3st1-204"; transcript_source "ensembl"; transcript_biotype "protein_coding"; exon_id "ENSRNOE00000621993"; exon_version "2";
14	ensembl	five_prime_utr	75425996	75426273	0	+	.	gene_id "ENSRNOG00000068537"; gene_version "2"; transcript_id "ENSRNOT00000114048"; transcript_version "2"; gene_name "Hs3st1"; gene_source "ensembl"; gene_biotype "protein_coding"; transcript_name "Hs3st1-204"; transcript_source "ensembl"; transcript_biotype "protein_coding";
14	ensembl	five_prime_utr	75427239	75427344	0	+	.	gene_id "ENSRNOG00000068537"; gene_version "2"; transcript_id "ENSRNOT00000075975"; transcript_version "3"; gene_name "Hs3st1"; gene_source "ensembl"; gene_biotype "protein_coding"; transcript_name "Hs3st1-201"; transcript_source "ensembl"; transcript_biotype "protein_coding";
14	ensembl	five_prime_utr	75427239	75427344	0	+	.	gene_id "ENSRNOG00000068537"; gene_version "2"; transcript_id "ENSRNOT00000114492"; transcript_version "2"; gene_name "Hs3st1"; gene_source "ensembl"; gene_biotype "protein_coding"; transcript_name "Hs3st1-205"; transcript_source "ensembl"; transcript_biotype "protein_coding";
14	ensembl	five_prime_utr	75427239	75427344	0	+	.	gene_id "ENSRNOG00000068537"; gene_version "2"; transcript_id "ENSRNOT00000114048"; transcript_version "2"; gene_name "Hs3st1"; gene_source "ensembl"; gene_biotype "protein_coding"; transcript_name "Hs3st1-204"; transcript_source "ensembl"; transcript_biotype "protein_coding";
14	ensembl	five_prime_utr	75427239	75427344	0	+	.	gene_id "ENSRNOG00000068537"; gene_version "2"; transcript_id "ENSRNOT00000098441"; transcript_version "2"; gene_name "Hs3st1"; gene_source "ensembl"; gene_biotype "protein_coding"; transcript_name "Hs3st1-202"; transcript_source "ensembl"; transcript_biotype "protein_coding"; tag "Ensembl_canonical";
14	ensembl	five_prime_utr	75427239	75427344	0	+	.	gene_id "ENSRNOG00000068537"; gene_version "2"; transcript_id "ENSRNOT00000105004"; transcript_version "2"; gene_name "Hs3st1"; gene_source "ensembl"; gene_biotype "protein_coding"; transcript_name "Hs3st1-203"; transcript_source "ensembl"; transcript_biotype "protein_coding";
14	ensembl	exon	75427239	75429631	0	+	.	gene_id "ENSRNOG00000068537"; gene_version "2"; transcript_id "ENSRNOT00000075975"; transcript_version "3"; exon_number "3"; gene_name "Hs3st1"; gene_source "ensembl"; gene_biotype "protein_coding"; transcript_name "Hs3st1-201"; transcript_source "ensembl"; transcript_biotype "protein_coding"; exon_id "ENSRNOE00000513671"; exon_version "3";
14	ensembl	exon	75427239	75431596	0	+	.	gene_id "ENSRNOG00000068537"; gene_version "2"; transcript_id "ENSRNOT00000114048"; transcript_version "2"; exon_number "3"; gene_name "Hs3st1"; gene_source "ensembl"; gene_biotype "protein_coding"; transcript_name "Hs3st1-204"; transcript_source "ensembl"; transcript_biotype "protein_coding"; exon_id "ENSRNOE00000758013"; exon_version "1";
14	ensembl	exon	75427239	75435592	0	+	.	gene_id "ENSRNOG00000068537"; gene_version "2"; transcript_id "ENSRNOT00000114492"; transcript_version "2"; exon_number "4"; gene_name "Hs3st1"; gene_source "ensembl"; gene_biotype "protein_coding"; transcript_name "Hs3st1-205"; transcript_source "ensembl"; transcript_biotype "protein_coding"; exon_id "ENSRNOE00000598774"; exon_version "2";
14	ensembl	exon	75427239	75436848	0	+	.	gene_id "ENSRNOG00000068537"; gene_version "2"; transcript_id "ENSRNOT00000098441"; transcript_version "2"; exon_number "3"; gene_name "Hs3st1"; gene_source "ensembl"; gene_biotype "protein_coding"; transcript_name "Hs3st1-202"; transcript_source "ensembl"; transcript_biotype "protein_coding"; exon_id "ENSRNOE00000653632"; exon_version "2"; tag "Ensembl_canonical";
14	ensembl	exon	75427239	75436848	0	+	.	gene_id "ENSRNOG00000068537"; gene_version "2"; transcript_id "ENSRNOT00000105004"; transcript_version "2"; exon_number "2"; gene_name "Hs3st1"; gene_source "ensembl"; gene_biotype "protein_coding"; transcript_name "Hs3st1-203"; transcript_source "ensembl"; transcript_biotype "protein_coding"; exon_id "ENSRNOE00000653632"; exon_version "2";
14	ensembl	start_codon	75427345	75427347	0	+	0	gene_id "ENSRNOG00000068537"; gene_version "2"; transcript_id "ENSRNOT00000075975"; transcript_version "3"; exon_number "3"; gene_name "Hs3st1"; gene_source "ensembl"; gene_biotype "protein_coding"; transcript_name "Hs3st1-201"; transcript_source "ensembl"; transcript_biotype "protein_coding";
14	ensembl	start_codon	75427345	75427347	0	+	0	gene_id "ENSRNOG00000068537"; gene_version "2"; transcript_id "ENSRNOT00000114492"; transcript_version "2"; exon_number "4"; gene_name "Hs3st1"; gene_source "ensembl"; gene_biotype "protein_coding"; transcript_name "Hs3st1-205"; transcript_source "ensembl"; transcript_biotype "protein_coding";
14	ensembl	start_codon	75427345	75427347	0	+	0	gene_id "ENSRNOG00000068537"; gene_version "2"; transcript_id "ENSRNOT00000114048"; transcript_version "2"; exon_number "3"; gene_name "Hs3st1"; gene_source "ensembl"; gene_biotype "protein_coding"; transcript_name "Hs3st1-204"; transcript_source "ensembl"; transcript_biotype "protein_coding";
14	ensembl	start_codon	75427345	75427347	0	+	0	gene_id "ENSRNOG00000068537"; gene_version "2"; transcript_id "ENSRNOT00000098441"; transcript_version "2"; exon_number "3"; gene_name "Hs3st1"; gene_source "ensembl"; gene_biotype "protein_coding"; transcript_name "Hs3st1-202"; transcript_source "ensembl"; transcript_biotype "protein_coding"; tag "Ensembl_canonical";
14	ensembl	start_codon	75427345	75427347	0	+	0	gene_id "ENSRNOG00000068537"; gene_version "2"; transcript_id "ENSRNOT00000105004"; transcript_version "2"; exon_number "2"; gene_name "Hs3st1"; gene_source "ensembl"; gene_biotype "protein_coding"; transcript_name "Hs3st1-203"; transcript_source "ensembl"; transcript_biotype "protein_coding";
14	ensembl	CDS	75427345	75428280	0	+	0	gene_id "ENSRNOG00000068537"; gene_version "2"; transcript_id "ENSRNOT00000075975"; transcript_version "3"; exon_number "3"; gene_name "Hs3st1"; gene_source "ensembl"; gene_biotype "protein_coding"; transcript_name "Hs3st1-201"; transcript_source "ensembl"; transcript_biotype "protein_coding"; protein_id "ENSRNOP00000068250"; protein_version "1";
14	ensembl	CDS	75427345	75428280	0	+	0	gene_id "ENSRNOG00000068537"; gene_version "2"; transcript_id "ENSRNOT00000114492"; transcript_version "2"; exon_number "4"; gene_name "Hs3st1"; gene_source "ensembl"; gene_biotype "protein_coding"; transcript_name "Hs3st1-205"; transcript_source "ensembl"; transcript_biotype "protein_coding"; protein_id "ENSRNOP00000078209"; protein_version "1";
14	ensembl	CDS	75427345	75428280	0	+	0	gene_id "ENSRNOG00000068537"; gene_version "2"; transcript_id "ENSRNOT00000114048"; transcript_version "2"; exon_number "3"; gene_name "Hs3st1"; gene_source "ensembl"; gene_biotype "protein_coding"; transcript_name "Hs3st1-204"; transcript_source "ensembl"; transcript_biotype "protein_coding"; protein_id "ENSRNOP00000082460"; protein_version "1";
14	ensembl	CDS	75427345	75428280	0	+	0	gene_id "ENSRNOG00000068537"; gene_version "2"; transcript_id "ENSRNOT00000098441"; transcript_version "2"; exon_number "3"; gene_name "Hs3st1"; gene_source "ensembl"; gene_biotype "protein_coding"; transcript_name "Hs3st1-202"; transcript_source "ensembl"; transcript_biotype "protein_coding"; protein_id "ENSRNOP00000091056"; protein_version "1"; tag "Ensembl_canonical";
14	ensembl	CDS	75427345	75428280	0	+	0	gene_id "ENSRNOG00000068537"; gene_version "2"; transcript_id "ENSRNOT00000105004"; transcript_version "2"; exon_number "2"; gene_name "Hs3st1"; gene_source "ensembl"; gene_biotype "protein_coding"; transcript_name "Hs3st1-203"; transcript_source "ensembl"; transcript_biotype "protein_coding"; protein_id "ENSRNOP00000094638"; protein_version "1";
14	ensembl	stop_codon	75428281	75428283	0	+	0	gene_id "ENSRNOG00000068537"; gene_version "2"; transcript_id "ENSRNOT00000075975"; transcript_version "3"; exon_number "3"; gene_name "Hs3st1"; gene_source "ensembl"; gene_biotype "protein_coding"; transcript_name "Hs3st1-201"; transcript_source "ensembl"; transcript_biotype "protein_coding";
14	ensembl	stop_codon	75428281	75428283	0	+	0	gene_id "ENSRNOG00000068537"; gene_version "2"; transcript_id "ENSRNOT00000114492"; transcript_version "2"; exon_number "4"; gene_name "Hs3st1"; gene_source "ensembl"; gene_biotype "protein_coding"; transcript_name "Hs3st1-205"; transcript_source "ensembl"; transcript_biotype "protein_coding";
14	ensembl	stop_codon	75428281	75428283	0	+	0	gene_id "ENSRNOG00000068537"; gene_version "2"; transcript_id "ENSRNOT00000114048"; transcript_version "2"; exon_number "3"; gene_name "Hs3st1"; gene_source "ensembl"; gene_biotype "protein_coding"; transcript_name "Hs3st1-204"; transcript_source "ensembl"; transcript_biotype "protein_coding";
14	ensembl	stop_codon	75428281	75428283	0	+	0	gene_id "ENSRNOG00000068537"; gene_version "2"; transcript_id "ENSRNOT00000098441"; transcript_version "2"; exon_number "3"; gene_name "Hs3st1"; gene_source "ensembl"; gene_biotype "protein_coding"; transcript_name "Hs3st1-202"; transcript_source "ensembl"; transcript_biotype "protein_coding"; tag "Ensembl_canonical";
14	ensembl	stop_codon	75428281	75428283	0	+	0	gene_id "ENSRNOG00000068537"; gene_version "2"; transcript_id "ENSRNOT00000105004"; transcript_version "2"; exon_number "2"; gene_name "Hs3st1"; gene_source "ensembl"; gene_biotype "protein_coding"; transcript_name "Hs3st1-203"; transcript_source "ensembl"; transcript_biotype "protein_coding";
14	ensembl	three_prime_utr	75428284	75429631	0	+	.	gene_id "ENSRNOG00000068537"; gene_version "2"; transcript_id "ENSRNOT00000075975"; transcript_version "3"; gene_name "Hs3st1"; gene_source "ensembl"; gene_biotype "protein_coding"; transcript_name "Hs3st1-201"; transcript_source "ensembl"; transcript_biotype "protein_coding";
14	ensembl	three_prime_utr	75428284	75431596	0	+	.	gene_id "ENSRNOG00000068537"; gene_version "2"; transcript_id "ENSRNOT00000114048"; transcript_version "2"; gene_name "Hs3st1"; gene_source "ensembl"; gene_biotype "protein_coding"; transcript_name "Hs3st1-204"; transcript_source "ensembl"; transcript_biotype "protein_coding";
14	ensembl	three_prime_utr	75428284	75435592	0	+	.	gene_id "ENSRNOG00000068537"; gene_version "2"; transcript_id "ENSRNOT00000114492"; transcript_version "2"; gene_name "Hs3st1"; gene_source "ensembl"; gene_biotype "protein_coding"; transcript_name "Hs3st1-205"; transcript_source "ensembl"; transcript_biotype "protein_coding";
14	ensembl	three_prime_utr	75428284	75436848	0	+	.	gene_id "ENSRNOG00000068537"; gene_version "2"; transcript_id "ENSRNOT00000098441"; transcript_version "2"; gene_name "Hs3st1"; gene_source "ensembl"; gene_biotype "protein_coding"; transcript_name "Hs3st1-202"; transcript_source "ensembl"; transcript_biotype "protein_coding"; tag "Ensembl_canonical";
14	ensembl	three_prime_utr	75428284	75436848	0	+	.	gene_id "ENSRNOG00000068537"; gene_version "2"; transcript_id "ENSRNOT00000105004"; transcript_version "2"; gene_name "Hs3st1"; gene_source "ensembl"; gene_biotype "protein_coding"; transcript_name "Hs3st1-203"; transcript_source "ensembl"; transcript_biotype "protein_coding";
14	ensembl	gene	75500501	75500631	0	+	.	gene_id "ENSRNOG00000055664"; gene_version "3"; gene_name "LOC120096805"; gene_source "ensembl"; gene_biotype "snoRNA";
14	ensembl	transcript	75500501	75500631	0	+	.	gene_id "ENSRNOG00000055664"; gene_version "3"; transcript_id "ENSRNOT00000083486"; transcript_version "3"; gene_name "LOC120096805"; gene_source "ensembl"; gene_biotype "snoRNA"; transcript_name "LOC120096805-201"; transcript_source "ensembl"; transcript_biotype "snoRNA"; tag "Ensembl_canonical";
14	ensembl	exon	75500501	75500631	0	+	.	gene_id "ENSRNOG00000055664"; gene_version "3"; transcript_id "ENSRNOT00000083486"; transcript_version "3"; exon_number "1"; gene_name "LOC120096805"; gene_source "ensembl"; gene_biotype "snoRNA"; transcript_name "LOC120096805-201"; transcript_source "ensembl"; transcript_biotype "snoRNA"; exon_id "ENSRNOE00000560754"; exon_version "1"; tag "Ensembl_canonical";
14	sraer114_es	exon	75628754	75628905	1.65649494512043	+	.	gene_id "sraer114_gene_21767"; transcript_id "sraer114_gene_21767_tx_2"; exon_id "14_75628754_75628905_+"; exonnum "1"; txlen "592";
14	sraer114_es	exon	75628754	75628905	0.816452414825676	+	.	gene_id "sraer114_gene_21767"; transcript_id "sraer114_gene_21767_tx_3"; exon_id "14_75628754_75628905_+"; exonnum "1"; txlen "696";
14	sraer114_es	exon	75628754	75628905	0.0139603046833306	+	.	gene_id "sraer114_gene_21767"; transcript_id "sraer114_gene_21767_tx_4"; exon_id "14_75628754_75628905_+"; exonnum "1"; txlen "532";
14	sraer114_mid	exon	75656389	75656492	0.816452414825676	+	.	gene_id "sraer114_gene_21767"; transcript_id "sraer114_gene_21767_tx_3"; exon_id "14_75656389_75656492_+"; exonnum "2"; txlen "696";
14	sraer114_mid	exon	75656389	75656492	0.0139603046833306	+	.	gene_id "sraer114_gene_21767"; transcript_id "sraer114_gene_21767_tx_4"; exon_id "14_75656389_75656492_+"; exonnum "2"; txlen "532";
14	sraer114_mid	exon	75658590	75658785	1.65649494512043	+	.	gene_id "sraer114_gene_21767"; transcript_id "sraer114_gene_21767_tx_2"; exon_id "14_75658590_75658785_+"; exonnum "2"; txlen "592";
14	sraer114_mid	exon	75658590	75658785	0.816452414825676	+	.	gene_id "sraer114_gene_21767"; transcript_id "sraer114_gene_21767_tx_3"; exon_id "14_75658590_75658785_+"; exonnum "3"; txlen "696";
14	sraer114_mid	exon	75658590	75658785	0.0139603046833306	+	.	gene_id "sraer114_gene_21767"; transcript_id "sraer114_gene_21767_tx_4"; exon_id "14_75658590_75658785_+"; exonnum "3"; txlen "532";
14	sraer114_ss	exon	75660912	75660991	0.0139603046833306	+	.	gene_id "sraer114_gene_21767"; transcript_id "sraer114_gene_21767_tx_4"; exon_id "14_75660912_75660991_+"; exonnum "4"; txlen "532";
14	sraer114_ss	exon	75662241	75662484	1.65649494512043	+	.	gene_id "sraer114_gene_21767"; transcript_id "sraer114_gene_21767_tx_2"; exon_id "14_75662241_75662484_+"; exonnum "3"; txlen "592";
14	sraer114_ss	exon	75662241	75662484	0.816452414825676	+	.	gene_id "sraer114_gene_21767"; transcript_id "sraer114_gene_21767_tx_3"; exon_id "14_75662241_75662484_+"; exonnum "4"; txlen "696";
14	sraer114_es	exon	75703497	75703553	0.738369011922487	+	.	gene_id "sraer114_gene_15699"; transcript_id "sraer114_gene_15699_tx_3"; exon_id "14_75703497_75703553_+"; exonnum "1"; txlen "515";
14	sraer114_mid	exon	75714172	75714236	0.738369011922487	+	.	gene_id "sraer114_gene_15699"; transcript_id "sraer114_gene_15699_tx_3"; exon_id "14_75714172_75714236_+"; exonnum "2"; txlen "515";
14	sraer114_es	exon	75719887	75720326	0.852357723317247	+	.	gene_id "sraer114_gene_15699"; transcript_id "sraer114_gene_15699_tx_2"; exon_id "14_75719887_75720326_+"; exonnum "1"; txlen "814";
14	sraer114_ss	exon	75720418	75720791	0.852357723317247	+	.	gene_id "sraer114_gene_15699"; transcript_id "sraer114_gene_15699_tx_2"; exon_id "14_75720418_75720791_+"; exonnum "2"; txlen "814";
14	sraer114_ss	exon	75726534	75726926	0.738369011922487	+	.	gene_id "sraer114_gene_15699"; transcript_id "sraer114_gene_15699_tx_3"; exon_id "14_75726534_75726926_+"; exonnum "3"; txlen "515";
14	ensembl	exon	75743118	75743214	0	+	.	gene_id "ENSRNOG00000074017"; gene_version "1"; transcript_id "ENSRNOT00000166919"; transcript_version "1"; exon_number "1"; gene_source "ensembl"; gene_biotype "lncRNA"; transcript_source "ensembl"; transcript_biotype "lncRNA"; exon_id "ENSRNOE00000679548"; exon_version "1";
14	ensembl	transcript	75743118	75834240	0	+	.	gene_id "ENSRNOG00000074017"; gene_version "1"; transcript_id "ENSRNOT00000166919"; transcript_version "1"; gene_source "ensembl"; gene_biotype "lncRNA"; transcript_source "ensembl"; transcript_biotype "lncRNA";
14	ensembl	gene	75743118	75840341	0	+	.	gene_id "ENSRNOG00000074017"; gene_version "1"; gene_source "ensembl"; gene_biotype "lncRNA";
14	ensembl	exon	75743140	75743214	0	+	.	gene_id "ENSRNOG00000074017"; gene_version "1"; transcript_id "ENSRNOT00000157281"; transcript_version "1"; exon_number "1"; gene_source "ensembl"; gene_biotype "lncRNA"; transcript_source "ensembl"; transcript_biotype "lncRNA"; exon_id "ENSRNOE00000691151"; exon_version "1";
14	ENSEMBL114_rn	exon	75743140	75743214	0.0362303145353104	+	.	gene_id "ENSRNOG00000074017"; transcript_id "ENSRNOG00000074017_tx_10"; exon_id "14_75743140_75743214_+"; exonnum "1"; txlen "2995";
14	ENSEMBL114_rn	exon	75743140	75743214	0.0245967272992016	+	.	gene_id "ENSRNOG00000074017"; transcript_id "ENSRNOG00000074017_tx_15"; exon_id "14_75743140_75743214_+"; exonnum "1"; txlen "692";
14	ENSEMBL114_rn	exon	75743140	75743214	0.0245967272992016	+	.	gene_id "ENSRNOG00000074017"; transcript_id "ENSRNOG00000074017_tx_16"; exon_id "14_75743140_75743214_+"; exonnum "1"; txlen "752";
14	ENSEMBL114_rn	exon	75743140	75743214	0.291519608934289	+	.	gene_id "ENSRNOG00000074017"; transcript_id "ENSRNOG00000074017_tx_2"; exon_id "14_75743140_75743214_+"; exonnum "1"; txlen "551";
14	ENSEMBL114_rn	exon	75743140	75743214	0.0169517985440443	+	.	gene_id "ENSRNOG00000074017"; transcript_id "ENSRNOG00000074017_tx_21"; exon_id "14_75743140_75743214_+"; exonnum "1"; txlen "3785";
14	ENSEMBL114_rn	exon	75743140	75743214	0.0169517985440443	+	.	gene_id "ENSRNOG00000074017"; transcript_id "ENSRNOG00000074017_tx_22"; exon_id "14_75743140_75743214_+"; exonnum "1"; txlen "3722";
14	ENSEMBL114_rn	exon	75743140	75743214	0.0169517985440443	+	.	gene_id "ENSRNOG00000074017"; transcript_id "ENSRNOG00000074017_tx_23"; exon_id "14_75743140_75743214_+"; exonnum "1"; txlen "3845";
14	ENSEMBL114_rn	exon	75743140	75743214	0.0169517985440443	+	.	gene_id "ENSRNOG00000074017"; transcript_id "ENSRNOG00000074017_tx_24"; exon_id "14_75743140_75743214_+"; exonnum "1"; txlen "3782";
14	ENSEMBL114_rn	exon	75743140	75743214	0.0169517985440443	+	.	gene_id "ENSRNOG00000074017"; transcript_id "ENSRNOG00000074017_tx_25"; exon_id "14_75743140_75743214_+"; exonnum "1"; txlen "3863";
14	ENSEMBL114_rn	exon	75743140	75743214	0.0169517985440443	+	.	gene_id "ENSRNOG00000074017"; transcript_id "ENSRNOG00000074017_tx_26"; exon_id "14_75743140_75743214_+"; exonnum "1"; txlen "3923";
14	ENSEMBL114_rn	exon	75743140	75743214	0.0142926928900766	+	.	gene_id "ENSRNOG00000074017"; transcript_id "ENSRNOG00000074017_tx_27"; exon_id "14_75743140_75743214_+"; exonnum "1"; txlen "3743";
14	ENSEMBL114_rn	exon	75743140	75743214	0.0142926928900766	+	.	gene_id "ENSRNOG00000074017"; transcript_id "ENSRNOG00000074017_tx_28"; exon_id "14_75743140_75743214_+"; exonnum "1"; txlen "3879";
14	ENSEMBL114_rn	exon	75743140	75743214	0.0142926928900766	+	.	gene_id "ENSRNOG00000074017"; transcript_id "ENSRNOG00000074017_tx_29"; exon_id "14_75743140_75743214_+"; exonnum "1"; txlen "3816";
14	ENSEMBL114_rn	exon	75743140	75743214	0.0661452531424475	+	.	gene_id "ENSRNOG00000074017"; transcript_id "ENSRNOG00000074017_tx_3"; exon_id "14_75743140_75743214_+"; exonnum "1"; txlen "548";
14	ENSEMBL114_rn	exon	75743140	75743214	0.0142926928900766	+	.	gene_id "ENSRNOG00000074017"; transcript_id "ENSRNOG00000074017_tx_30"; exon_id "14_75743140_75743214_+"; exonnum "1"; txlen "3029";
14	ENSEMBL114_rn	exon	75743140	75743214	0.0142926928900766	+	.	gene_id "ENSRNOG00000074017"; transcript_id "ENSRNOG00000074017_tx_31"; exon_id "14_75743140_75743214_+"; exonnum "1"; txlen "3803";
14	ENSEMBL114_rn	exon	75743140	75743214	0.0142926928900766	+	.	gene_id "ENSRNOG00000074017"; transcript_id "ENSRNOG00000074017_tx_32"; exon_id "14_75743140_75743214_+"; exonnum "1"; txlen "3089";
14	ENSEMBL114_rn	exon	75743140	75743214	0.0142926928900766	+	.	gene_id "ENSRNOG00000074017"; transcript_id "ENSRNOG00000074017_tx_33"; exon_id "14_75743140_75743214_+"; exonnum "1"; txlen "3957";
14	ENSEMBL114_rn	exon	75743140	75743214	0.0661452531424475	+	.	gene_id "ENSRNOG00000074017"; transcript_id "ENSRNOG00000074017_tx_4"; exon_id "14_75743140_75743214_+"; exonnum "1"; txlen "611";
14	ENSEMBL114_rn	exon	75743140	75743214	0.0132955282698387	+	.	gene_id "ENSRNOG00000074017"; transcript_id "ENSRNOG00000074017_tx_40"; exon_id "14_75743140_75743214_+"; exonnum "1"; txlen "3432";
14	ENSEMBL114_rn	exon	75743140	75743214	0.0132955282698387	+	.	gene_id "ENSRNOG00000074017"; transcript_id "ENSRNOG00000074017_tx_41"; exon_id "14_75743140_75743214_+"; exonnum "1"; txlen "2718";
14	ENSEMBL114_rn	exon	75743140	75743214	0.00797731696190321	+	.	gene_id "ENSRNOG00000074017"; transcript_id "ENSRNOG00000074017_tx_44"; exon_id "14_75743140_75743214_+"; exonnum "1"; txlen "2107";
14	ENSEMBL114_rn	exon	75743140	75743214	0.00797731696190321	+	.	gene_id "ENSRNOG00000074017"; transcript_id "ENSRNOG00000074017_tx_45"; exon_id "14_75743140_75743214_+"; exonnum "1"; txlen "2243";
14	ENSEMBL114_rn	exon	75743140	75743214	0.00797731696190321	+	.	gene_id "ENSRNOG00000074017"; transcript_id "ENSRNOG00000074017_tx_46"; exon_id "14_75743140_75743214_+"; exonnum "1"; txlen "2180";
14	ENSEMBL114_rn	exon	75743140	75743214	0.00797731696190321	+	.	gene_id "ENSRNOG00000074017"; transcript_id "ENSRNOG00000074017_tx_47"; exon_id "14_75743140_75743214_+"; exonnum "1"; txlen "2538";
14	ENSEMBL114_rn	exon	75743140	75743214	0.0465343489444354	+	.	gene_id "ENSRNOG00000074017"; transcript_id "ENSRNOG00000074017_tx_5"; exon_id "14_75743140_75743214_+"; exonnum "1"; txlen "629";
14	ENSEMBL114_rn	exon	75743140	75743214	0.0465343489444354	+	.	gene_id "ENSRNOG00000074017"; transcript_id "ENSRNOG00000074017_tx_6"; exon_id "14_75743140_75743214_+"; exonnum "1"; txlen "689";
14	ENSEMBL114_rn	exon	75743140	75743214	0.0435428550837217	+	.	gene_id "ENSRNOG00000074017"; transcript_id "ENSRNOG00000074017_tx_8"; exon_id "14_75743140_75743214_+"; exonnum "1"; txlen "3709";
14	ensembl	transcript	75743140	75831081	0	+	.	gene_id "ENSRNOG00000074017"; gene_version "1"; transcript_id "ENSRNOT00000157281"; transcript_version "1"; gene_source "ensembl"; gene_biotype "lncRNA"; transcript_source "ensembl"; transcript_biotype "lncRNA";
14	ensembl	exon	75743146	75743214	0	+	.	gene_id "ENSRNOG00000074017"; gene_version "1"; transcript_id "ENSRNOT00000124434"; transcript_version "1"; exon_number "1"; gene_source "ensembl"; gene_biotype "lncRNA"; transcript_source "ensembl"; transcript_biotype "lncRNA"; exon_id "ENSRNOE00000696417"; exon_version "1"; tag "Ensembl_canonical";
14	ensembl	transcript	75743146	75840341	0	+	.	gene_id "ENSRNOG00000074017"; gene_version "1"; transcript_id "ENSRNOT00000124434"; transcript_version "1"; gene_source "ensembl"; gene_biotype "lncRNA"; transcript_source "ensembl"; transcript_biotype "lncRNA"; tag "Ensembl_canonical";
14	ensembl	exon	75743232	75743382	0	+	.	gene_id "ENSRNOG00000074017"; gene_version "1"; transcript_id "ENSRNOT00000167512"; transcript_version "1"; exon_number "1"; gene_source "ensembl"; gene_biotype "lncRNA"; transcript_source "ensembl"; transcript_biotype "lncRNA"; exon_id "ENSRNOE00000735462"; exon_version "1";
14	ensembl	transcript	75743232	75840341	0	+	.	gene_id "ENSRNOG00000074017"; gene_version "1"; transcript_id "ENSRNOT00000167512"; transcript_version "1"; gene_source "ensembl"; gene_biotype "lncRNA"; transcript_source "ensembl"; transcript_biotype "lncRNA";
14	sraer114_mid	exon	75743323	75743382	0.0362303145353104	+	.	gene_id "ENSRNOG00000074017"; transcript_id "ENSRNOG00000074017_tx_10"; exon_id "14_75743323_75743382_+"; exonnum "2"; txlen "2995";
14	sraer114_mid	exon	75743323	75743382	0.0338089553015907	+	.	gene_id "ENSRNOG00000074017"; transcript_id "ENSRNOG00000074017_tx_13"; exon_id "14_75743323_75743382_+"; exonnum "1"; txlen "823";
14	sraer114_mid	exon	75743323	75743382	0.0245967272992016	+	.	gene_id "ENSRNOG00000074017"; transcript_id "ENSRNOG00000074017_tx_16"; exon_id "14_75743323_75743382_+"; exonnum "2"; txlen "752";
14	sraer114_mid	exon	75743323	75743382	0.0241492537868505	+	.	gene_id "ENSRNOG00000074017"; transcript_id "ENSRNOG00000074017_tx_18"; exon_id "14_75743323_75743382_+"; exonnum "1"; txlen "1045";
14	sraer114_mid	exon	75743323	75743382	0.0241492537868505	+	.	gene_id "ENSRNOG00000074017"; transcript_id "ENSRNOG00000074017_tx_20"; exon_id "14_75743323_75743382_+"; exonnum "1"; txlen "768";
14	sraer114_mid	exon	75743323	75743382	0.0169517985440443	+	.	gene_id "ENSRNOG00000074017"; transcript_id "ENSRNOG00000074017_tx_23"; exon_id "14_75743323_75743382_+"; exonnum "2"; txlen "3845";
14	sraer114_mid	exon	75743323	75743382	0.0169517985440443	+	.	gene_id "ENSRNOG00000074017"; transcript_id "ENSRNOG00000074017_tx_24"; exon_id "14_75743323_75743382_+"; exonnum "2"; txlen "3782";
14	sraer114_mid	exon	75743323	75743382	0.0169517985440443	+	.	gene_id "ENSRNOG00000074017"; transcript_id "ENSRNOG00000074017_tx_26"; exon_id "14_75743323_75743382_+"; exonnum "2"; txlen "3923";
14	sraer114_mid	exon	75743323	75743382	0.0661452531424475	+	.	gene_id "ENSRNOG00000074017"; transcript_id "ENSRNOG00000074017_tx_3"; exon_id "14_75743323_75743382_+"; exonnum "2"; txlen "548";
14	sraer114_mid	exon	75743323	75743382	0.0142926928900766	+	.	gene_id "ENSRNOG00000074017"; transcript_id "ENSRNOG00000074017_tx_31"; exon_id "14_75743323_75743382_+"; exonnum "2"; txlen "3803";
14	sraer114_mid	exon	75743323	75743382	0.0142926928900766	+	.	gene_id "ENSRNOG00000074017"; transcript_id "ENSRNOG00000074017_tx_32"; exon_id "14_75743323_75743382_+"; exonnum "2"; txlen "3089";
14	sraer114_mid	exon	75743323	75743382	0.0661452531424475	+	.	gene_id "ENSRNOG00000074017"; transcript_id "ENSRNOG00000074017_tx_4"; exon_id "14_75743323_75743382_+"; exonnum "2"; txlen "611";
14	sraer114_mid	exon	75743323	75743382	0.0132955282698387	+	.	gene_id "ENSRNOG00000074017"; transcript_id "ENSRNOG00000074017_tx_40"; exon_id "14_75743323_75743382_+"; exonnum "2"; txlen "3432";
14	sraer114_mid	exon	75743323	75743382	0.0132955282698387	+	.	gene_id "ENSRNOG00000074017"; transcript_id "ENSRNOG00000074017_tx_41"; exon_id "14_75743323_75743382_+"; exonnum "2"; txlen "2718";
14	sraer114_mid	exon	75743323	75743382	0.00797731696190321	+	.	gene_id "ENSRNOG00000074017"; transcript_id "ENSRNOG00000074017_tx_47"; exon_id "14_75743323_75743382_+"; exonnum "2"; txlen "2538";
14	sraer114_mid	exon	75743323	75743382	0.0465343489444354	+	.	gene_id "ENSRNOG00000074017"; transcript_id "ENSRNOG00000074017_tx_6"; exon_id "14_75743323_75743382_+"; exonnum "2"; txlen "689";
14	sraer114_mid	exon	75743323	75743382	0.0435428550837217	+	.	gene_id "ENSRNOG00000074017"; transcript_id "ENSRNOG00000074017_tx_8"; exon_id "14_75743323_75743382_+"; exonnum "2"; txlen "3709";
14	ensembl	exon	75745211	75745304	0	+	.	gene_id "ENSRNOG00000074017"; gene_version "1"; transcript_id "ENSRNOT00000166919"; transcript_version "1"; exon_number "2"; gene_source "ensembl"; gene_biotype "lncRNA"; transcript_source "ensembl"; transcript_biotype "lncRNA"; exon_id "ENSRNOE00000783693"; exon_version "1";
14	ensembl	exon	75745211	75745304	0	+	.	gene_id "ENSRNOG00000074017"; gene_version "1"; transcript_id "ENSRNOT00000157281"; transcript_version "1"; exon_number "2"; gene_source "ensembl"; gene_biotype "lncRNA"; transcript_source "ensembl"; transcript_biotype "lncRNA"; exon_id "ENSRNOE00000783693"; exon_version "1";
14	ensembl	exon	75745211	75745304	0	+	.	gene_id "ENSRNOG00000074017"; gene_version "1"; transcript_id "ENSRNOT00000124434"; transcript_version "1"; exon_number "2"; gene_source "ensembl"; gene_biotype "lncRNA"; transcript_source "ensembl"; transcript_biotype "lncRNA"; exon_id "ENSRNOE00000783693"; exon_version "1"; tag "Ensembl_canonical";
14	ensembl	exon	75745211	75745304	0	+	.	gene_id "ENSRNOG00000074017"; gene_version "1"; transcript_id "ENSRNOT00000167512"; transcript_version "1"; exon_number "2"; gene_source "ensembl"; gene_biotype "lncRNA"; transcript_source "ensembl"; transcript_biotype "lncRNA"; exon_id "ENSRNOE00000783693"; exon_version "1";
14	ENSEMBL114_rn	exon	75745211	75745304	0.0362303145353104	+	.	gene_id "ENSRNOG00000074017"; transcript_id "ENSRNOG00000074017_tx_10"; exon_id "14_75745211_75745304_+"; exonnum "3"; txlen "2995";
14	ENSEMBL114_rn	exon	75745211	75745304	0.0338089553015907	+	.	gene_id "ENSRNOG00000074017"; transcript_id "ENSRNOG00000074017_tx_13"; exon_id "14_75745211_75745304_+"; exonnum "2"; txlen "823";
14	ENSEMBL114_rn	exon	75745211	75745304	0.0245967272992016	+	.	gene_id "ENSRNOG00000074017"; transcript_id "ENSRNOG00000074017_tx_15"; exon_id "14_75745211_75745304_+"; exonnum "2"; txlen "692";
14	ENSEMBL114_rn	exon	75745211	75745304	0.0245967272992016	+	.	gene_id "ENSRNOG00000074017"; transcript_id "ENSRNOG00000074017_tx_16"; exon_id "14_75745211_75745304_+"; exonnum "3"; txlen "752";
14	ENSEMBL114_rn	exon	75745211	75745304	0.0241492537868505	+	.	gene_id "ENSRNOG00000074017"; transcript_id "ENSRNOG00000074017_tx_18"; exon_id "14_75745211_75745304_+"; exonnum "2"; txlen "1045";
14	ENSEMBL114_rn	exon	75745211	75745304	0.291519608934289	+	.	gene_id "ENSRNOG00000074017"; transcript_id "ENSRNOG00000074017_tx_2"; exon_id "14_75745211_75745304_+"; exonnum "2"; txlen "551";
14	ENSEMBL114_rn	exon	75745211	75745304	0.0241492537868505	+	.	gene_id "ENSRNOG00000074017"; transcript_id "ENSRNOG00000074017_tx_20"; exon_id "14_75745211_75745304_+"; exonnum "2"; txlen "768";
14	ENSEMBL114_rn	exon	75745211	75745304	0.0169517985440443	+	.	gene_id "ENSRNOG00000074017"; transcript_id "ENSRNOG00000074017_tx_21"; exon_id "14_75745211_75745304_+"; exonnum "2"; txlen "3785";
14	ENSEMBL114_rn	exon	75745211	75745304	0.0169517985440443	+	.	gene_id "ENSRNOG00000074017"; transcript_id "ENSRNOG00000074017_tx_22"; exon_id "14_75745211_75745304_+"; exonnum "2"; txlen "3722";
14	ENSEMBL114_rn	exon	75745211	75745304	0.0169517985440443	+	.	gene_id "ENSRNOG00000074017"; transcript_id "ENSRNOG00000074017_tx_23"; exon_id "14_75745211_75745304_+"; exonnum "3"; txlen "3845";
14	ENSEMBL114_rn	exon	75745211	75745304	0.0169517985440443	+	.	gene_id "ENSRNOG00000074017"; transcript_id "ENSRNOG00000074017_tx_24"; exon_id "14_75745211_75745304_+"; exonnum "3"; txlen "3782";
14	ENSEMBL114_rn	exon	75745211	75745304	0.0169517985440443	+	.	gene_id "ENSRNOG00000074017"; transcript_id "ENSRNOG00000074017_tx_25"; exon_id "14_75745211_75745304_+"; exonnum "2"; txlen "3863";
14	ENSEMBL114_rn	exon	75745211	75745304	0.0169517985440443	+	.	gene_id "ENSRNOG00000074017"; transcript_id "ENSRNOG00000074017_tx_26"; exon_id "14_75745211_75745304_+"; exonnum "3"; txlen "3923";
14	ENSEMBL114_rn	exon	75745211	75745304	0.0142926928900766	+	.	gene_id "ENSRNOG00000074017"; transcript_id "ENSRNOG00000074017_tx_27"; exon_id "14_75745211_75745304_+"; exonnum "2"; txlen "3743";
14	ENSEMBL114_rn	exon	75745211	75745304	0.0142926928900766	+	.	gene_id "ENSRNOG00000074017"; transcript_id "ENSRNOG00000074017_tx_28"; exon_id "14_75745211_75745304_+"; exonnum "2"; txlen "3879";
14	ENSEMBL114_rn	exon	75745211	75745304	0.0142926928900766	+	.	gene_id "ENSRNOG00000074017"; transcript_id "ENSRNOG00000074017_tx_29"; exon_id "14_75745211_75745304_+"; exonnum "2"; txlen "3816";
14	ENSEMBL114_rn	exon	75745211	75745304	0.0661452531424475	+	.	gene_id "ENSRNOG00000074017"; transcript_id "ENSRNOG00000074017_tx_3"; exon_id "14_75745211_75745304_+"; exonnum "3"; txlen "548";
14	ENSEMBL114_rn	exon	75745211	75745304	0.0142926928900766	+	.	gene_id "ENSRNOG00000074017"; transcript_id "ENSRNOG00000074017_tx_30"; exon_id "14_75745211_75745304_+"; exonnum "2"; txlen "3029";
14	ENSEMBL114_rn	exon	75745211	75745304	0.0142926928900766	+	.	gene_id "ENSRNOG00000074017"; transcript_id "ENSRNOG00000074017_tx_31"; exon_id "14_75745211_75745304_+"; exonnum "3"; txlen "3803";
14	ENSEMBL114_rn	exon	75745211	75745304	0.0142926928900766	+	.	gene_id "ENSRNOG00000074017"; transcript_id "ENSRNOG00000074017_tx_32"; exon_id "14_75745211_75745304_+"; exonnum "3"; txlen "3089";
14	ENSEMBL114_rn	exon	75745211	75745304	0.0142926928900766	+	.	gene_id "ENSRNOG00000074017"; transcript_id "ENSRNOG00000074017_tx_33"; exon_id "14_75745211_75745304_+"; exonnum "2"; txlen "3957";
14	ENSEMBL114_rn	exon	75745211	75745304	0.0661452531424475	+	.	gene_id "ENSRNOG00000074017"; transcript_id "ENSRNOG00000074017_tx_4"; exon_id "14_75745211_75745304_+"; exonnum "3"; txlen "611";
14	ENSEMBL114_rn	exon	75745211	75745304	0.0132955282698387	+	.	gene_id "ENSRNOG00000074017"; transcript_id "ENSRNOG00000074017_tx_40"; exon_id "14_75745211_75745304_+"; exonnum "3"; txlen "3432";
14	ENSEMBL114_rn	exon	75745211	75745304	0.0132955282698387	+	.	gene_id "ENSRNOG00000074017"; transcript_id "ENSRNOG00000074017_tx_41"; exon_id "14_75745211_75745304_+"; exonnum "3"; txlen "2718";
14	ENSEMBL114_rn	exon	75745211	75745304	0.00797731696190321	+	.	gene_id "ENSRNOG00000074017"; transcript_id "ENSRNOG00000074017_tx_44"; exon_id "14_75745211_75745304_+"; exonnum "2"; txlen "2107";
14	ENSEMBL114_rn	exon	75745211	75745304	0.00797731696190321	+	.	gene_id "ENSRNOG00000074017"; transcript_id "ENSRNOG00000074017_tx_45"; exon_id "14_75745211_75745304_+"; exonnum "2"; txlen "2243";
14	ENSEMBL114_rn	exon	75745211	75745304	0.00797731696190321	+	.	gene_id "ENSRNOG00000074017"; transcript_id "ENSRNOG00000074017_tx_46"; exon_id "14_75745211_75745304_+"; exonnum "2"; txlen "2180";
14	ENSEMBL114_rn	exon	75745211	75745304	0.00797731696190321	+	.	gene_id "ENSRNOG00000074017"; transcript_id "ENSRNOG00000074017_tx_47"; exon_id "14_75745211_75745304_+"; exonnum "3"; txlen "2538";
14	ENSEMBL114_rn	exon	75745211	75745304	0.0465343489444354	+	.	gene_id "ENSRNOG00000074017"; transcript_id "ENSRNOG00000074017_tx_5"; exon_id "14_75745211_75745304_+"; exonnum "2"; txlen "629";
14	ENSEMBL114_rn	exon	75745211	75745304	0.0465343489444354	+	.	gene_id "ENSRNOG00000074017"; transcript_id "ENSRNOG00000074017_tx_6"; exon_id "14_75745211_75745304_+"; exonnum "3"; txlen "689";
14	ENSEMBL114_rn	exon	75745211	75745304	0.0435428550837217	+	.	gene_id "ENSRNOG00000074017"; transcript_id "ENSRNOG00000074017_tx_8"; exon_id "14_75745211_75745304_+"; exonnum "3"; txlen "3709";
14	sraer114_mid	exon	75745893	75746033	0.0245967272992016	+	.	gene_id "ENSRNOG00000074017"; transcript_id "ENSRNOG00000074017_tx_15"; exon_id "14_75745893_75746033_+"; exonnum "3"; txlen "692";
14	sraer114_mid	exon	75745893	75746033	0.0245967272992016	+	.	gene_id "ENSRNOG00000074017"; transcript_id "ENSRNOG00000074017_tx_16"; exon_id "14_75745893_75746033_+"; exonnum "4"; txlen "752";
14	sraer114_mid	exon	75745893	75746033	0.0169517985440443	+	.	gene_id "ENSRNOG00000074017"; transcript_id "ENSRNOG00000074017_tx_25"; exon_id "14_75745893_75746033_+"; exonnum "3"; txlen "3863";
14	sraer114_mid	exon	75745893	75746033	0.0169517985440443	+	.	gene_id "ENSRNOG00000074017"; transcript_id "ENSRNOG00000074017_tx_26"; exon_id "14_75745893_75746033_+"; exonnum "4"; txlen "3923";
14	sraer114_mid	exon	75745893	75746033	0.0142926928900766	+	.	gene_id "ENSRNOG00000074017"; transcript_id "ENSRNOG00000074017_tx_33"; exon_id "14_75745893_75746033_+"; exonnum "3"; txlen "3957";
14	sraer114_mid	exon	75745893	75746033	0.00797731696190321	+	.	gene_id "ENSRNOG00000074017"; transcript_id "ENSRNOG00000074017_tx_47"; exon_id "14_75745893_75746033_+"; exonnum "4"; txlen "2538";
14	sraer114_mid	exon	75745893	75746033	0.0465343489444354	+	.	gene_id "ENSRNOG00000074017"; transcript_id "ENSRNOG00000074017_tx_5"; exon_id "14_75745893_75746033_+"; exonnum "3"; txlen "629";
14	sraer114_mid	exon	75745893	75746033	0.0465343489444354	+	.	gene_id "ENSRNOG00000074017"; transcript_id "ENSRNOG00000074017_tx_6"; exon_id "14_75745893_75746033_+"; exonnum "4"; txlen "689";
14	sraer114_mid	exon	75748204	75748266	0.0245967272992016	+	.	gene_id "ENSRNOG00000074017"; transcript_id "ENSRNOG00000074017_tx_15"; exon_id "14_75748204_75748266_+"; exonnum "4"; txlen "692";
14	sraer114_mid	exon	75748204	75748266	0.0245967272992016	+	.	gene_id "ENSRNOG00000074017"; transcript_id "ENSRNOG00000074017_tx_16"; exon_id "14_75748204_75748266_+"; exonnum "5"; txlen "752";
14	sraer114_mid	exon	75748204	75748266	0.291519608934289	+	.	gene_id "ENSRNOG00000074017"; transcript_id "ENSRNOG00000074017_tx_2"; exon_id "14_75748204_75748266_+"; exonnum "3"; txlen "551";
14	sraer114_mid	exon	75748204	75748266	0.0169517985440443	+	.	gene_id "ENSRNOG00000074017"; transcript_id "ENSRNOG00000074017_tx_21"; exon_id "14_75748204_75748266_+"; exonnum "3"; txlen "3785";
14	sraer114_mid	exon	75748204	75748266	0.0169517985440443	+	.	gene_id "ENSRNOG00000074017"; transcript_id "ENSRNOG00000074017_tx_23"; exon_id "14_75748204_75748266_+"; exonnum "4"; txlen "3845";
14	sraer114_mid	exon	75748204	75748266	0.0142926928900766	+	.	gene_id "ENSRNOG00000074017"; transcript_id "ENSRNOG00000074017_tx_28"; exon_id "14_75748204_75748266_+"; exonnum "3"; txlen "3879";
14	sraer114_mid	exon	75748204	75748266	0.0661452531424475	+	.	gene_id "ENSRNOG00000074017"; transcript_id "ENSRNOG00000074017_tx_4"; exon_id "14_75748204_75748266_+"; exonnum "4"; txlen "611";
14	sraer114_mid	exon	75748204	75748266	0.00797731696190321	+	.	gene_id "ENSRNOG00000074017"; transcript_id "ENSRNOG00000074017_tx_45"; exon_id "14_75748204_75748266_+"; exonnum "3"; txlen "2243";
14	sraer114_mid	exon	75748204	75748266	0.00797731696190321	+	.	gene_id "ENSRNOG00000074017"; transcript_id "ENSRNOG00000074017_tx_47"; exon_id "14_75748204_75748266_+"; exonnum "5"; txlen "2538";
14	sraer114_mid	exon	75753834	75753906	0.0245967272992016	+	.	gene_id "ENSRNOG00000074017"; transcript_id "ENSRNOG00000074017_tx_15"; exon_id "14_75753834_75753906_+"; exonnum "5"; txlen "692";
14	sraer114_mid	exon	75753834	75753906	0.0245967272992016	+	.	gene_id "ENSRNOG00000074017"; transcript_id "ENSRNOG00000074017_tx_16"; exon_id "14_75753834_75753906_+"; exonnum "6"; txlen "752";
14	sraer114_mid	exon	75753834	75753906	0.291519608934289	+	.	gene_id "ENSRNOG00000074017"; transcript_id "ENSRNOG00000074017_tx_2"; exon_id "14_75753834_75753906_+"; exonnum "4"; txlen "551";
14	sraer114_mid	exon	75753834	75753906	0.0169517985440443	+	.	gene_id "ENSRNOG00000074017"; transcript_id "ENSRNOG00000074017_tx_21"; exon_id "14_75753834_75753906_+"; exonnum "4"; txlen "3785";
14	sraer114_mid	exon	75753834	75753906	0.0169517985440443	+	.	gene_id "ENSRNOG00000074017"; transcript_id "ENSRNOG00000074017_tx_22"; exon_id "14_75753834_75753906_+"; exonnum "3"; txlen "3722";
14	sraer114_mid	exon	75753834	75753906	0.0169517985440443	+	.	gene_id "ENSRNOG00000074017"; transcript_id "ENSRNOG00000074017_tx_23"; exon_id "14_75753834_75753906_+"; exonnum "5"; txlen "3845";
14	sraer114_mid	exon	75753834	75753906	0.0169517985440443	+	.	gene_id "ENSRNOG00000074017"; transcript_id "ENSRNOG00000074017_tx_24"; exon_id "14_75753834_75753906_+"; exonnum "4"; txlen "3782";
14	sraer114_mid	exon	75753834	75753906	0.0169517985440443	+	.	gene_id "ENSRNOG00000074017"; transcript_id "ENSRNOG00000074017_tx_25"; exon_id "14_75753834_75753906_+"; exonnum "4"; txlen "3863";
14	sraer114_mid	exon	75753834	75753906	0.0169517985440443	+	.	gene_id "ENSRNOG00000074017"; transcript_id "ENSRNOG00000074017_tx_26"; exon_id "14_75753834_75753906_+"; exonnum "5"; txlen "3923";
14	sraer114_mid	exon	75753834	75753906	0.0142926928900766	+	.	gene_id "ENSRNOG00000074017"; transcript_id "ENSRNOG00000074017_tx_28"; exon_id "14_75753834_75753906_+"; exonnum "4"; txlen "3879";
14	sraer114_mid	exon	75753834	75753906	0.0142926928900766	+	.	gene_id "ENSRNOG00000074017"; transcript_id "ENSRNOG00000074017_tx_29"; exon_id "14_75753834_75753906_+"; exonnum "3"; txlen "3816";
14	sraer114_mid	exon	75753834	75753906	0.0661452531424475	+	.	gene_id "ENSRNOG00000074017"; transcript_id "ENSRNOG00000074017_tx_3"; exon_id "14_75753834_75753906_+"; exonnum "4"; txlen "548";
14	sraer114_mid	exon	75753834	75753906	0.0142926928900766	+	.	gene_id "ENSRNOG00000074017"; transcript_id "ENSRNOG00000074017_tx_33"; exon_id "14_75753834_75753906_+"; exonnum "4"; txlen "3957";
14	sraer114_mid	exon	75753834	75753906	0.0661452531424475	+	.	gene_id "ENSRNOG00000074017"; transcript_id "ENSRNOG00000074017_tx_4"; exon_id "14_75753834_75753906_+"; exonnum "5"; txlen "611";
14	sraer114_mid	exon	75753834	75753906	0.00797731696190321	+	.	gene_id "ENSRNOG00000074017"; transcript_id "ENSRNOG00000074017_tx_45"; exon_id "14_75753834_75753906_+"; exonnum "4"; txlen "2243";
14	sraer114_mid	exon	75753834	75753906	0.00797731696190321	+	.	gene_id "ENSRNOG00000074017"; transcript_id "ENSRNOG00000074017_tx_46"; exon_id "14_75753834_75753906_+"; exonnum "3"; txlen "2180";
14	sraer114_mid	exon	75753834	75753906	0.00797731696190321	+	.	gene_id "ENSRNOG00000074017"; transcript_id "ENSRNOG00000074017_tx_47"; exon_id "14_75753834_75753906_+"; exonnum "6"; txlen "2538";
14	sraer114_mid	exon	75753834	75753906	0.0465343489444354	+	.	gene_id "ENSRNOG00000074017"; transcript_id "ENSRNOG00000074017_tx_5"; exon_id "14_75753834_75753906_+"; exonnum "4"; txlen "629";
14	sraer114_mid	exon	75753834	75753906	0.0465343489444354	+	.	gene_id "ENSRNOG00000074017"; transcript_id "ENSRNOG00000074017_tx_6"; exon_id "14_75753834_75753906_+"; exonnum "5"; txlen "689";
14	sraer114_ss	exon	75754506	75754751	0.0245967272992016	+	.	gene_id "ENSRNOG00000074017"; transcript_id "ENSRNOG00000074017_tx_15"; exon_id "14_75754506_75754751_+"; exonnum "6"; txlen "692";
14	sraer114_ss	exon	75754506	75754751	0.0245967272992016	+	.	gene_id "ENSRNOG00000074017"; transcript_id "ENSRNOG00000074017_tx_16"; exon_id "14_75754506_75754751_+"; exonnum "7"; txlen "752";
14	sraer114_ss	exon	75754506	75754751	0.291519608934289	+	.	gene_id "ENSRNOG00000074017"; transcript_id "ENSRNOG00000074017_tx_2"; exon_id "14_75754506_75754751_+"; exonnum "5"; txlen "551";
14	sraer114_ss	exon	75754506	75754751	0.0661452531424475	+	.	gene_id "ENSRNOG00000074017"; transcript_id "ENSRNOG00000074017_tx_3"; exon_id "14_75754506_75754751_+"; exonnum "5"; txlen "548";
14	sraer114_ss	exon	75754506	75754751	0.0661452531424475	+	.	gene_id "ENSRNOG00000074017"; transcript_id "ENSRNOG00000074017_tx_4"; exon_id "14_75754506_75754751_+"; exonnum "6"; txlen "611";
14	sraer114_ss	exon	75754506	75754751	0.0465343489444354	+	.	gene_id "ENSRNOG00000074017"; transcript_id "ENSRNOG00000074017_tx_5"; exon_id "14_75754506_75754751_+"; exonnum "5"; txlen "629";
14	sraer114_ss	exon	75754506	75754751	0.0465343489444354	+	.	gene_id "ENSRNOG00000074017"; transcript_id "ENSRNOG00000074017_tx_6"; exon_id "14_75754506_75754751_+"; exonnum "6"; txlen "689";
14	ensembl	exon	75789589	75789697	0	+	.	gene_id "ENSRNOG00000074017"; gene_version "1"; transcript_id "ENSRNOT00000166919"; transcript_version "1"; exon_number "3"; gene_source "ensembl"; gene_biotype "lncRNA"; transcript_source "ensembl"; transcript_biotype "lncRNA"; exon_id "ENSRNOE00000748158"; exon_version "1";
14	ensembl	exon	75789589	75789697	0	+	.	gene_id "ENSRNOG00000074017"; gene_version "1"; transcript_id "ENSRNOT00000157281"; transcript_version "1"; exon_number "3"; gene_source "ensembl"; gene_biotype "lncRNA"; transcript_source "ensembl"; transcript_biotype "lncRNA"; exon_id "ENSRNOE00000748158"; exon_version "1";
14	ENSEMBL114_rn	exon	75789589	75789697	0.0169517985440443	+	.	gene_id "ENSRNOG00000074017"; transcript_id "ENSRNOG00000074017_tx_21"; exon_id "14_75789589_75789697_+"; exonnum "5"; txlen "3785";
14	ENSEMBL114_rn	exon	75789589	75789697	0.0169517985440443	+	.	gene_id "ENSRNOG00000074017"; transcript_id "ENSRNOG00000074017_tx_22"; exon_id "14_75789589_75789697_+"; exonnum "4"; txlen "3722";
14	ENSEMBL114_rn	exon	75789589	75789697	0.0169517985440443	+	.	gene_id "ENSRNOG00000074017"; transcript_id "ENSRNOG00000074017_tx_23"; exon_id "14_75789589_75789697_+"; exonnum "6"; txlen "3845";
14	ENSEMBL114_rn	exon	75789589	75789697	0.0169517985440443	+	.	gene_id "ENSRNOG00000074017"; transcript_id "ENSRNOG00000074017_tx_24"; exon_id "14_75789589_75789697_+"; exonnum "5"; txlen "3782";
14	ENSEMBL114_rn	exon	75789589	75789697	0.0169517985440443	+	.	gene_id "ENSRNOG00000074017"; transcript_id "ENSRNOG00000074017_tx_25"; exon_id "14_75789589_75789697_+"; exonnum "5"; txlen "3863";
14	ENSEMBL114_rn	exon	75789589	75789697	0.0169517985440443	+	.	gene_id "ENSRNOG00000074017"; transcript_id "ENSRNOG00000074017_tx_26"; exon_id "14_75789589_75789697_+"; exonnum "6"; txlen "3923";
14	ENSEMBL114_rn	exon	75789589	75789697	0.0142926928900766	+	.	gene_id "ENSRNOG00000074017"; transcript_id "ENSRNOG00000074017_tx_27"; exon_id "14_75789589_75789697_+"; exonnum "3"; txlen "3743";
14	ENSEMBL114_rn	exon	75789589	75789697	0.0142926928900766	+	.	gene_id "ENSRNOG00000074017"; transcript_id "ENSRNOG00000074017_tx_28"; exon_id "14_75789589_75789697_+"; exonnum "5"; txlen "3879";
14	ENSEMBL114_rn	exon	75789589	75789697	0.0142926928900766	+	.	gene_id "ENSRNOG00000074017"; transcript_id "ENSRNOG00000074017_tx_29"; exon_id "14_75789589_75789697_+"; exonnum "4"; txlen "3816";
14	ENSEMBL114_rn	exon	75789589	75789697	0.0142926928900766	+	.	gene_id "ENSRNOG00000074017"; transcript_id "ENSRNOG00000074017_tx_31"; exon_id "14_75789589_75789697_+"; exonnum "4"; txlen "3803";
14	ENSEMBL114_rn	exon	75789589	75789697	0.0142926928900766	+	.	gene_id "ENSRNOG00000074017"; transcript_id "ENSRNOG00000074017_tx_33"; exon_id "14_75789589_75789697_+"; exonnum "5"; txlen "3957";
14	ENSEMBL114_rn	exon	75789589	75789697	0.0132955282698387	+	.	gene_id "ENSRNOG00000074017"; transcript_id "ENSRNOG00000074017_tx_40"; exon_id "14_75789589_75789697_+"; exonnum "4"; txlen "3432";
14	ENSEMBL114_rn	exon	75789589	75789697	0.00797731696190321	+	.	gene_id "ENSRNOG00000074017"; transcript_id "ENSRNOG00000074017_tx_44"; exon_id "14_75789589_75789697_+"; exonnum "3"; txlen "2107";
14	ENSEMBL114_rn	exon	75789589	75789697	0.00797731696190321	+	.	gene_id "ENSRNOG00000074017"; transcript_id "ENSRNOG00000074017_tx_45"; exon_id "14_75789589_75789697_+"; exonnum "5"; txlen "2243";
14	ENSEMBL114_rn	exon	75789589	75789697	0.00797731696190321	+	.	gene_id "ENSRNOG00000074017"; transcript_id "ENSRNOG00000074017_tx_46"; exon_id "14_75789589_75789697_+"; exonnum "4"; txlen "2180";
14	ENSEMBL114_rn	exon	75789589	75789697	0.00797731696190321	+	.	gene_id "ENSRNOG00000074017"; transcript_id "ENSRNOG00000074017_tx_47"; exon_id "14_75789589_75789697_+"; exonnum "7"; txlen "2538";
14	ENSEMBL114_rn	exon	75789589	75789697	0.0435428550837217	+	.	gene_id "ENSRNOG00000074017"; transcript_id "ENSRNOG00000074017_tx_8"; exon_id "14_75789589_75789697_+"; exonnum "4"; txlen "3709";
14	ensembl	exon	75790861	75790954	0	+	.	gene_id "ENSRNOG00000074017"; gene_version "1"; transcript_id "ENSRNOT00000166919"; transcript_version "1"; exon_number "4"; gene_source "ensembl"; gene_biotype "lncRNA"; transcript_source "ensembl"; transcript_biotype "lncRNA"; exon_id "ENSRNOE00000679308"; exon_version "1";
14	ensembl	exon	75790861	75790954	0	+	.	gene_id "ENSRNOG00000074017"; gene_version "1"; transcript_id "ENSRNOT00000157281"; transcript_version "1"; exon_number "4"; gene_source "ensembl"; gene_biotype "lncRNA"; transcript_source "ensembl"; transcript_biotype "lncRNA"; exon_id "ENSRNOE00000679308"; exon_version "1";
14	ENSEMBL114_rn	exon	75790861	75790954	0.0169517985440443	+	.	gene_id "ENSRNOG00000074017"; transcript_id "ENSRNOG00000074017_tx_21"; exon_id "14_75790861_75790954_+"; exonnum "6"; txlen "3785";
14	ENSEMBL114_rn	exon	75790861	75790954	0.0169517985440443	+	.	gene_id "ENSRNOG00000074017"; transcript_id "ENSRNOG00000074017_tx_22"; exon_id "14_75790861_75790954_+"; exonnum "5"; txlen "3722";
14	ENSEMBL114_rn	exon	75790861	75790954	0.0169517985440443	+	.	gene_id "ENSRNOG00000074017"; transcript_id "ENSRNOG00000074017_tx_23"; exon_id "14_75790861_75790954_+"; exonnum "7"; txlen "3845";
14	ENSEMBL114_rn	exon	75790861	75790954	0.0169517985440443	+	.	gene_id "ENSRNOG00000074017"; transcript_id "ENSRNOG00000074017_tx_24"; exon_id "14_75790861_75790954_+"; exonnum "6"; txlen "3782";
14	ENSEMBL114_rn	exon	75790861	75790954	0.0169517985440443	+	.	gene_id "ENSRNOG00000074017"; transcript_id "ENSRNOG00000074017_tx_25"; exon_id "14_75790861_75790954_+"; exonnum "6"; txlen "3863";
14	ENSEMBL114_rn	exon	75790861	75790954	0.0169517985440443	+	.	gene_id "ENSRNOG00000074017"; transcript_id "ENSRNOG00000074017_tx_26"; exon_id "14_75790861_75790954_+"; exonnum "7"; txlen "3923";
14	ENSEMBL114_rn	exon	75790861	75790954	0.0142926928900766	+	.	gene_id "ENSRNOG00000074017"; transcript_id "ENSRNOG00000074017_tx_27"; exon_id "14_75790861_75790954_+"; exonnum "4"; txlen "3743";
14	ENSEMBL114_rn	exon	75790861	75790954	0.0142926928900766	+	.	gene_id "ENSRNOG00000074017"; transcript_id "ENSRNOG00000074017_tx_28"; exon_id "14_75790861_75790954_+"; exonnum "6"; txlen "3879";
14	ENSEMBL114_rn	exon	75790861	75790954	0.0142926928900766	+	.	gene_id "ENSRNOG00000074017"; transcript_id "ENSRNOG00000074017_tx_29"; exon_id "14_75790861_75790954_+"; exonnum "5"; txlen "3816";
14	ENSEMBL114_rn	exon	75790861	75790954	0.0142926928900766	+	.	gene_id "ENSRNOG00000074017"; transcript_id "ENSRNOG00000074017_tx_31"; exon_id "14_75790861_75790954_+"; exonnum "5"; txlen "3803";
14	ENSEMBL114_rn	exon	75790861	75790954	0.0142926928900766	+	.	gene_id "ENSRNOG00000074017"; transcript_id "ENSRNOG00000074017_tx_33"; exon_id "14_75790861_75790954_+"; exonnum "6"; txlen "3957";
14	ENSEMBL114_rn	exon	75790861	75790954	0.0132955282698387	+	.	gene_id "ENSRNOG00000074017"; transcript_id "ENSRNOG00000074017_tx_40"; exon_id "14_75790861_75790954_+"; exonnum "5"; txlen "3432";
14	ENSEMBL114_rn	exon	75790861	75790954	0.00797731696190321	+	.	gene_id "ENSRNOG00000074017"; transcript_id "ENSRNOG00000074017_tx_44"; exon_id "14_75790861_75790954_+"; exonnum "4"; txlen "2107";
14	ENSEMBL114_rn	exon	75790861	75790954	0.00797731696190321	+	.	gene_id "ENSRNOG00000074017"; transcript_id "ENSRNOG00000074017_tx_45"; exon_id "14_75790861_75790954_+"; exonnum "6"; txlen "2243";
14	ENSEMBL114_rn	exon	75790861	75790954	0.00797731696190321	+	.	gene_id "ENSRNOG00000074017"; transcript_id "ENSRNOG00000074017_tx_46"; exon_id "14_75790861_75790954_+"; exonnum "5"; txlen "2180";
14	ENSEMBL114_rn	exon	75790861	75790954	0.00797731696190321	+	.	gene_id "ENSRNOG00000074017"; transcript_id "ENSRNOG00000074017_tx_47"; exon_id "14_75790861_75790954_+"; exonnum "8"; txlen "2538";
14	ENSEMBL114_rn	exon	75790861	75790954	0.0435428550837217	+	.	gene_id "ENSRNOG00000074017"; transcript_id "ENSRNOG00000074017_tx_8"; exon_id "14_75790861_75790954_+"; exonnum "5"; txlen "3709";
14	ensembl	exon	75794004	75794092	0	+	.	gene_id "ENSRNOG00000074017"; gene_version "1"; transcript_id "ENSRNOT00000157281"; transcript_version "1"; exon_number "5"; gene_source "ensembl"; gene_biotype "lncRNA"; transcript_source "ensembl"; transcript_biotype "lncRNA"; exon_id "ENSRNOE00000809407"; exon_version "1";
14	ensembl	exon	75794004	75794514	0	+	.	gene_id "ENSRNOG00000074017"; gene_version "1"; transcript_id "ENSRNOT00000166919"; transcript_version "1"; exon_number "5"; gene_source "ensembl"; gene_biotype "lncRNA"; transcript_source "ensembl"; transcript_biotype "lncRNA"; exon_id "ENSRNOE00000794058"; exon_version "1";
14	ENSEMBL114_rn	exon	75794004	75794514	0.0169517985440443	+	.	gene_id "ENSRNOG00000074017"; transcript_id "ENSRNOG00000074017_tx_21"; exon_id "14_75794004_75794514_+"; exonnum "7"; txlen "3785";
14	ENSEMBL114_rn	exon	75794004	75794514	0.0169517985440443	+	.	gene_id "ENSRNOG00000074017"; transcript_id "ENSRNOG00000074017_tx_22"; exon_id "14_75794004_75794514_+"; exonnum "6"; txlen "3722";
14	ENSEMBL114_rn	exon	75794004	75794514	0.0169517985440443	+	.	gene_id "ENSRNOG00000074017"; transcript_id "ENSRNOG00000074017_tx_23"; exon_id "14_75794004_75794514_+"; exonnum "8"; txlen "3845";
14	ENSEMBL114_rn	exon	75794004	75794514	0.0169517985440443	+	.	gene_id "ENSRNOG00000074017"; transcript_id "ENSRNOG00000074017_tx_24"; exon_id "14_75794004_75794514_+"; exonnum "7"; txlen "3782";
14	ENSEMBL114_rn	exon	75794004	75794514	0.0169517985440443	+	.	gene_id "ENSRNOG00000074017"; transcript_id "ENSRNOG00000074017_tx_25"; exon_id "14_75794004_75794514_+"; exonnum "7"; txlen "3863";
14	ENSEMBL114_rn	exon	75794004	75794514	0.0169517985440443	+	.	gene_id "ENSRNOG00000074017"; transcript_id "ENSRNOG00000074017_tx_26"; exon_id "14_75794004_75794514_+"; exonnum "8"; txlen "3923";
14	ENSEMBL114_rn	exon	75794004	75794514	0.0142926928900766	+	.	gene_id "ENSRNOG00000074017"; transcript_id "ENSRNOG00000074017_tx_27"; exon_id "14_75794004_75794514_+"; exonnum "5"; txlen "3743";
14	ENSEMBL114_rn	exon	75794004	75794514	0.0142926928900766	+	.	gene_id "ENSRNOG00000074017"; transcript_id "ENSRNOG00000074017_tx_28"; exon_id "14_75794004_75794514_+"; exonnum "7"; txlen "3879";
14	ENSEMBL114_rn	exon	75794004	75794514	0.0142926928900766	+	.	gene_id "ENSRNOG00000074017"; transcript_id "ENSRNOG00000074017_tx_29"; exon_id "14_75794004_75794514_+"; exonnum "6"; txlen "3816";
14	ENSEMBL114_rn	exon	75794004	75794514	0.0142926928900766	+	.	gene_id "ENSRNOG00000074017"; transcript_id "ENSRNOG00000074017_tx_31"; exon_id "14_75794004_75794514_+"; exonnum "6"; txlen "3803";
14	ENSEMBL114_rn	exon	75794004	75794514	0.0142926928900766	+	.	gene_id "ENSRNOG00000074017"; transcript_id "ENSRNOG00000074017_tx_33"; exon_id "14_75794004_75794514_+"; exonnum "7"; txlen "3957";
14	ENSEMBL114_rn	exon	75794004	75794514	0.0132955282698387	+	.	gene_id "ENSRNOG00000074017"; transcript_id "ENSRNOG00000074017_tx_40"; exon_id "14_75794004_75794514_+"; exonnum "6"; txlen "3432";
14	ENSEMBL114_rn	exon	75794004	75794514	0.00797731696190321	+	.	gene_id "ENSRNOG00000074017"; transcript_id "ENSRNOG00000074017_tx_44"; exon_id "14_75794004_75794514_+"; exonnum "5"; txlen "2107";
14	ENSEMBL114_rn	exon	75794004	75794514	0.00797731696190321	+	.	gene_id "ENSRNOG00000074017"; transcript_id "ENSRNOG00000074017_tx_45"; exon_id "14_75794004_75794514_+"; exonnum "7"; txlen "2243";
14	ENSEMBL114_rn	exon	75794004	75794514	0.00797731696190321	+	.	gene_id "ENSRNOG00000074017"; transcript_id "ENSRNOG00000074017_tx_46"; exon_id "14_75794004_75794514_+"; exonnum "6"; txlen "2180";
14	ENSEMBL114_rn	exon	75794004	75794514	0.00797731696190321	+	.	gene_id "ENSRNOG00000074017"; transcript_id "ENSRNOG00000074017_tx_47"; exon_id "14_75794004_75794514_+"; exonnum "9"; txlen "2538";
14	ENSEMBL114_rn	exon	75794004	75794514	0.0435428550837217	+	.	gene_id "ENSRNOG00000074017"; transcript_id "ENSRNOG00000074017_tx_8"; exon_id "14_75794004_75794514_+"; exonnum "6"; txlen "3709";
14	ensembl	exon	75794276	75794514	0	+	.	gene_id "ENSRNOG00000074017"; gene_version "1"; transcript_id "ENSRNOT00000157281"; transcript_version "1"; exon_number "6"; gene_source "ensembl"; gene_biotype "lncRNA"; transcript_source "ensembl"; transcript_biotype "lncRNA"; exon_id "ENSRNOE00000699015"; exon_version "1";
14	ensembl	exon	75794708	75794827	0	+	.	gene_id "ENSRNOG00000074017"; gene_version "1"; transcript_id "ENSRNOT00000157281"; transcript_version "1"; exon_number "7"; gene_source "ensembl"; gene_biotype "lncRNA"; transcript_source "ensembl"; transcript_biotype "lncRNA"; exon_id "ENSRNOE00000682471"; exon_version "1";
14	ensembl	exon	75794744	75794827	0	+	.	gene_id "ENSRNOG00000074017"; gene_version "1"; transcript_id "ENSRNOT00000162296"; transcript_version "1"; exon_number "1"; gene_source "ensembl"; gene_biotype "lncRNA"; transcript_source "ensembl"; transcript_biotype "lncRNA"; exon_id "ENSRNOE00000679078"; exon_version "1";
14	ensembl	transcript	75794744	75837407	0	+	.	gene_id "ENSRNOG00000074017"; gene_version "1"; transcript_id "ENSRNOT00000162296"; transcript_version "1"; gene_source "ensembl"; gene_biotype "lncRNA"; transcript_source "ensembl"; transcript_biotype "lncRNA";
14	ensembl	exon	75811519	75811660	0	+	.	gene_id "ENSRNOG00000074017"; gene_version "1"; transcript_id "ENSRNOT00000166919"; transcript_version "1"; exon_number "6"; gene_source "ensembl"; gene_biotype "lncRNA"; transcript_source "ensembl"; transcript_biotype "lncRNA"; exon_id "ENSRNOE00000744355"; exon_version "1";
14	ensembl	exon	75811519	75811660	0	+	.	gene_id "ENSRNOG00000074017"; gene_version "1"; transcript_id "ENSRNOT00000157281"; transcript_version "1"; exon_number "8"; gene_source "ensembl"; gene_biotype "lncRNA"; transcript_source "ensembl"; transcript_biotype "lncRNA"; exon_id "ENSRNOE00000744355"; exon_version "1";
14	ensembl	exon	75811519	75811660	0	+	.	gene_id "ENSRNOG00000074017"; gene_version "1"; transcript_id "ENSRNOT00000124434"; transcript_version "1"; exon_number "3"; gene_source "ensembl"; gene_biotype "lncRNA"; transcript_source "ensembl"; transcript_biotype "lncRNA"; exon_id "ENSRNOE00000744355"; exon_version "1"; tag "Ensembl_canonical";
14	ensembl	exon	75811519	75811660	0	+	.	gene_id "ENSRNOG00000074017"; gene_version "1"; transcript_id "ENSRNOT00000167512"; transcript_version "1"; exon_number "3"; gene_source "ensembl"; gene_biotype "lncRNA"; transcript_source "ensembl"; transcript_biotype "lncRNA"; exon_id "ENSRNOE00000744355"; exon_version "1";
14	ensembl	exon	75811519	75811660	0	+	.	gene_id "ENSRNOG00000074017"; gene_version "1"; transcript_id "ENSRNOT00000162296"; transcript_version "1"; exon_number "2"; gene_source "ensembl"; gene_biotype "lncRNA"; transcript_source "ensembl"; transcript_biotype "lncRNA"; exon_id "ENSRNOE00000744355"; exon_version "1";
14	ENSEMBL114_rn	exon	75811519	75811660	0.0362303145353104	+	.	gene_id "ENSRNOG00000074017"; transcript_id "ENSRNOG00000074017_tx_10"; exon_id "14_75811519_75811660_+"; exonnum "4"; txlen "2995";
14	ENSEMBL114_rn	exon	75811519	75811660	0.0338089553015907	+	.	gene_id "ENSRNOG00000074017"; transcript_id "ENSRNOG00000074017_tx_13"; exon_id "14_75811519_75811660_+"; exonnum "3"; txlen "823";
14	ENSEMBL114_rn	exon	75811519	75811660	0.0241492537868505	+	.	gene_id "ENSRNOG00000074017"; transcript_id "ENSRNOG00000074017_tx_18"; exon_id "14_75811519_75811660_+"; exonnum "3"; txlen "1045";
14	ENSEMBL114_rn	exon	75811519	75811660	0.0241492537868505	+	.	gene_id "ENSRNOG00000074017"; transcript_id "ENSRNOG00000074017_tx_20"; exon_id "14_75811519_75811660_+"; exonnum "3"; txlen "768";
14	ENSEMBL114_rn	exon	75811519	75811660	0.0169517985440443	+	.	gene_id "ENSRNOG00000074017"; transcript_id "ENSRNOG00000074017_tx_21"; exon_id "14_75811519_75811660_+"; exonnum "8"; txlen "3785";
14	ENSEMBL114_rn	exon	75811519	75811660	0.0169517985440443	+	.	gene_id "ENSRNOG00000074017"; transcript_id "ENSRNOG00000074017_tx_22"; exon_id "14_75811519_75811660_+"; exonnum "7"; txlen "3722";
14	ENSEMBL114_rn	exon	75811519	75811660	0.0169517985440443	+	.	gene_id "ENSRNOG00000074017"; transcript_id "ENSRNOG00000074017_tx_23"; exon_id "14_75811519_75811660_+"; exonnum "9"; txlen "3845";
14	ENSEMBL114_rn	exon	75811519	75811660	0.0169517985440443	+	.	gene_id "ENSRNOG00000074017"; transcript_id "ENSRNOG00000074017_tx_24"; exon_id "14_75811519_75811660_+"; exonnum "8"; txlen "3782";
14	ENSEMBL114_rn	exon	75811519	75811660	0.0169517985440443	+	.	gene_id "ENSRNOG00000074017"; transcript_id "ENSRNOG00000074017_tx_25"; exon_id "14_75811519_75811660_+"; exonnum "8"; txlen "3863";
14	ENSEMBL114_rn	exon	75811519	75811660	0.0169517985440443	+	.	gene_id "ENSRNOG00000074017"; transcript_id "ENSRNOG00000074017_tx_26"; exon_id "14_75811519_75811660_+"; exonnum "9"; txlen "3923";
14	ENSEMBL114_rn	exon	75811519	75811660	0.0142926928900766	+	.	gene_id "ENSRNOG00000074017"; transcript_id "ENSRNOG00000074017_tx_27"; exon_id "14_75811519_75811660_+"; exonnum "6"; txlen "3743";
14	ENSEMBL114_rn	exon	75811519	75811660	0.0142926928900766	+	.	gene_id "ENSRNOG00000074017"; transcript_id "ENSRNOG00000074017_tx_28"; exon_id "14_75811519_75811660_+"; exonnum "8"; txlen "3879";
14	ENSEMBL114_rn	exon	75811519	75811660	0.0142926928900766	+	.	gene_id "ENSRNOG00000074017"; transcript_id "ENSRNOG00000074017_tx_29"; exon_id "14_75811519_75811660_+"; exonnum "7"; txlen "3816";
14	ENSEMBL114_rn	exon	75811519	75811660	0.0142926928900766	+	.	gene_id "ENSRNOG00000074017"; transcript_id "ENSRNOG00000074017_tx_30"; exon_id "14_75811519_75811660_+"; exonnum "3"; txlen "3029";
14	ENSEMBL114_rn	exon	75811519	75811660	0.0142926928900766	+	.	gene_id "ENSRNOG00000074017"; transcript_id "ENSRNOG00000074017_tx_31"; exon_id "14_75811519_75811660_+"; exonnum "7"; txlen "3803";
14	ENSEMBL114_rn	exon	75811519	75811660	0.0142926928900766	+	.	gene_id "ENSRNOG00000074017"; transcript_id "ENSRNOG00000074017_tx_32"; exon_id "14_75811519_75811660_+"; exonnum "4"; txlen "3089";
14	ENSEMBL114_rn	exon	75811519	75811660	0.0142926928900766	+	.	gene_id "ENSRNOG00000074017"; transcript_id "ENSRNOG00000074017_tx_33"; exon_id "14_75811519_75811660_+"; exonnum "8"; txlen "3957";
14	ENSEMBL114_rn	exon	75811519	75811660	0.0132955282698387	+	.	gene_id "ENSRNOG00000074017"; transcript_id "ENSRNOG00000074017_tx_40"; exon_id "14_75811519_75811660_+"; exonnum "7"; txlen "3432";
14	ENSEMBL114_rn	exon	75811519	75811660	0.0132955282698387	+	.	gene_id "ENSRNOG00000074017"; transcript_id "ENSRNOG00000074017_tx_41"; exon_id "14_75811519_75811660_+"; exonnum "4"; txlen "2718";
14	ENSEMBL114_rn	exon	75811519	75811660	0.00797731696190321	+	.	gene_id "ENSRNOG00000074017"; transcript_id "ENSRNOG00000074017_tx_44"; exon_id "14_75811519_75811660_+"; exonnum "6"; txlen "2107";
14	ENSEMBL114_rn	exon	75811519	75811660	0.00797731696190321	+	.	gene_id "ENSRNOG00000074017"; transcript_id "ENSRNOG00000074017_tx_45"; exon_id "14_75811519_75811660_+"; exonnum "8"; txlen "2243";
14	ENSEMBL114_rn	exon	75811519	75811660	0.00797731696190321	+	.	gene_id "ENSRNOG00000074017"; transcript_id "ENSRNOG00000074017_tx_46"; exon_id "14_75811519_75811660_+"; exonnum "7"; txlen "2180";
14	ENSEMBL114_rn	exon	75811519	75811660	0.00797731696190321	+	.	gene_id "ENSRNOG00000074017"; transcript_id "ENSRNOG00000074017_tx_47"; exon_id "14_75811519_75811660_+"; exonnum "10"; txlen "2538";
14	ENSEMBL114_rn	exon	75811519	75811660	0.0435428550837217	+	.	gene_id "ENSRNOG00000074017"; transcript_id "ENSRNOG00000074017_tx_8"; exon_id "14_75811519_75811660_+"; exonnum "7"; txlen "3709";
14	ensembl	exon	75817610	75817733	0	+	.	gene_id "ENSRNOG00000074017"; gene_version "1"; transcript_id "ENSRNOT00000166919"; transcript_version "1"; exon_number "7"; gene_source "ensembl"; gene_biotype "lncRNA"; transcript_source "ensembl"; transcript_biotype "lncRNA"; exon_id "ENSRNOE00000806624"; exon_version "1";
14	ensembl	exon	75817610	75817733	0	+	.	gene_id "ENSRNOG00000074017"; gene_version "1"; transcript_id "ENSRNOT00000157281"; transcript_version "1"; exon_number "9"; gene_source "ensembl"; gene_biotype "lncRNA"; transcript_source "ensembl"; transcript_biotype "lncRNA"; exon_id "ENSRNOE00000806624"; exon_version "1";
14	ensembl	exon	75817610	75817733	0	+	.	gene_id "ENSRNOG00000074017"; gene_version "1"; transcript_id "ENSRNOT00000124434"; transcript_version "1"; exon_number "4"; gene_source "ensembl"; gene_biotype "lncRNA"; transcript_source "ensembl"; transcript_biotype "lncRNA"; exon_id "ENSRNOE00000806624"; exon_version "1"; tag "Ensembl_canonical";
14	ensembl	exon	75817610	75817733	0	+	.	gene_id "ENSRNOG00000074017"; gene_version "1"; transcript_id "ENSRNOT00000167512"; transcript_version "1"; exon_number "4"; gene_source "ensembl"; gene_biotype "lncRNA"; transcript_source "ensembl"; transcript_biotype "lncRNA"; exon_id "ENSRNOE00000806624"; exon_version "1";
14	ensembl	exon	75817610	75817733	0	+	.	gene_id "ENSRNOG00000074017"; gene_version "1"; transcript_id "ENSRNOT00000162296"; transcript_version "1"; exon_number "3"; gene_source "ensembl"; gene_biotype "lncRNA"; transcript_source "ensembl"; transcript_biotype "lncRNA"; exon_id "ENSRNOE00000806624"; exon_version "1";
14	ENSEMBL114_rn	exon	75817610	75817733	0.0362303145353104	+	.	gene_id "ENSRNOG00000074017"; transcript_id "ENSRNOG00000074017_tx_10"; exon_id "14_75817610_75817733_+"; exonnum "5"; txlen "2995";
14	ENSEMBL114_rn	exon	75817610	75817733	0.0338089553015907	+	.	gene_id "ENSRNOG00000074017"; transcript_id "ENSRNOG00000074017_tx_13"; exon_id "14_75817610_75817733_+"; exonnum "4"; txlen "823";
14	ENSEMBL114_rn	exon	75817610	75817733	0.0241492537868505	+	.	gene_id "ENSRNOG00000074017"; transcript_id "ENSRNOG00000074017_tx_18"; exon_id "14_75817610_75817733_+"; exonnum "4"; txlen "1045";
14	ENSEMBL114_rn	exon	75817610	75817733	0.0241492537868505	+	.	gene_id "ENSRNOG00000074017"; transcript_id "ENSRNOG00000074017_tx_20"; exon_id "14_75817610_75817733_+"; exonnum "4"; txlen "768";
14	ENSEMBL114_rn	exon	75817610	75817733	0.0169517985440443	+	.	gene_id "ENSRNOG00000074017"; transcript_id "ENSRNOG00000074017_tx_21"; exon_id "14_75817610_75817733_+"; exonnum "9"; txlen "3785";
14	ENSEMBL114_rn	exon	75817610	75817733	0.0169517985440443	+	.	gene_id "ENSRNOG00000074017"; transcript_id "ENSRNOG00000074017_tx_22"; exon_id "14_75817610_75817733_+"; exonnum "8"; txlen "3722";
14	ENSEMBL114_rn	exon	75817610	75817733	0.0169517985440443	+	.	gene_id "ENSRNOG00000074017"; transcript_id "ENSRNOG00000074017_tx_23"; exon_id "14_75817610_75817733_+"; exonnum "10"; txlen "3845";
14	ENSEMBL114_rn	exon	75817610	75817733	0.0169517985440443	+	.	gene_id "ENSRNOG00000074017"; transcript_id "ENSRNOG00000074017_tx_24"; exon_id "14_75817610_75817733_+"; exonnum "9"; txlen "3782";
14	ENSEMBL114_rn	exon	75817610	75817733	0.0169517985440443	+	.	gene_id "ENSRNOG00000074017"; transcript_id "ENSRNOG00000074017_tx_25"; exon_id "14_75817610_75817733_+"; exonnum "9"; txlen "3863";
14	ENSEMBL114_rn	exon	75817610	75817733	0.0169517985440443	+	.	gene_id "ENSRNOG00000074017"; transcript_id "ENSRNOG00000074017_tx_26"; exon_id "14_75817610_75817733_+"; exonnum "10"; txlen "3923";
14	ENSEMBL114_rn	exon	75817610	75817733	0.0142926928900766	+	.	gene_id "ENSRNOG00000074017"; transcript_id "ENSRNOG00000074017_tx_27"; exon_id "14_75817610_75817733_+"; exonnum "7"; txlen "3743";
14	ENSEMBL114_rn	exon	75817610	75817733	0.0142926928900766	+	.	gene_id "ENSRNOG00000074017"; transcript_id "ENSRNOG00000074017_tx_28"; exon_id "14_75817610_75817733_+"; exonnum "9"; txlen "3879";
14	ENSEMBL114_rn	exon	75817610	75817733	0.0142926928900766	+	.	gene_id "ENSRNOG00000074017"; transcript_id "ENSRNOG00000074017_tx_29"; exon_id "14_75817610_75817733_+"; exonnum "8"; txlen "3816";
14	ENSEMBL114_rn	exon	75817610	75817733	0.0142926928900766	+	.	gene_id "ENSRNOG00000074017"; transcript_id "ENSRNOG00000074017_tx_30"; exon_id "14_75817610_75817733_+"; exonnum "4"; txlen "3029";
14	ENSEMBL114_rn	exon	75817610	75817733	0.0142926928900766	+	.	gene_id "ENSRNOG00000074017"; transcript_id "ENSRNOG00000074017_tx_31"; exon_id "14_75817610_75817733_+"; exonnum "8"; txlen "3803";
14	ENSEMBL114_rn	exon	75817610	75817733	0.0142926928900766	+	.	gene_id "ENSRNOG00000074017"; transcript_id "ENSRNOG00000074017_tx_32"; exon_id "14_75817610_75817733_+"; exonnum "5"; txlen "3089";
14	ENSEMBL114_rn	exon	75817610	75817733	0.0142926928900766	+	.	gene_id "ENSRNOG00000074017"; transcript_id "ENSRNOG00000074017_tx_33"; exon_id "14_75817610_75817733_+"; exonnum "9"; txlen "3957";
14	ENSEMBL114_rn	exon	75817610	75817733	0.0132955282698387	+	.	gene_id "ENSRNOG00000074017"; transcript_id "ENSRNOG00000074017_tx_40"; exon_id "14_75817610_75817733_+"; exonnum "8"; txlen "3432";
14	ENSEMBL114_rn	exon	75817610	75817733	0.0132955282698387	+	.	gene_id "ENSRNOG00000074017"; transcript_id "ENSRNOG00000074017_tx_41"; exon_id "14_75817610_75817733_+"; exonnum "5"; txlen "2718";
14	ENSEMBL114_rn	exon	75817610	75817733	0.00797731696190321	+	.	gene_id "ENSRNOG00000074017"; transcript_id "ENSRNOG00000074017_tx_44"; exon_id "14_75817610_75817733_+"; exonnum "7"; txlen "2107";
14	ENSEMBL114_rn	exon	75817610	75817733	0.00797731696190321	+	.	gene_id "ENSRNOG00000074017"; transcript_id "ENSRNOG00000074017_tx_45"; exon_id "14_75817610_75817733_+"; exonnum "9"; txlen "2243";
14	ENSEMBL114_rn	exon	75817610	75817733	0.00797731696190321	+	.	gene_id "ENSRNOG00000074017"; transcript_id "ENSRNOG00000074017_tx_46"; exon_id "14_75817610_75817733_+"; exonnum "8"; txlen "2180";
14	ENSEMBL114_rn	exon	75817610	75817733	0.00797731696190321	+	.	gene_id "ENSRNOG00000074017"; transcript_id "ENSRNOG00000074017_tx_47"; exon_id "14_75817610_75817733_+"; exonnum "11"; txlen "2538";
14	ENSEMBL114_rn	exon	75817610	75817733	0.0435428550837217	+	.	gene_id "ENSRNOG00000074017"; transcript_id "ENSRNOG00000074017_tx_8"; exon_id "14_75817610_75817733_+"; exonnum "8"; txlen "3709";
14	ensembl	exon	75818684	75818861	0	+	.	gene_id "ENSRNOG00000074017"; gene_version "1"; transcript_id "ENSRNOT00000166919"; transcript_version "1"; exon_number "8"; gene_source "ensembl"; gene_biotype "lncRNA"; transcript_source "ensembl"; transcript_biotype "lncRNA"; exon_id "ENSRNOE00000808940"; exon_version "1";
14	ensembl	exon	75818684	75818861	0	+	.	gene_id "ENSRNOG00000074017"; gene_version "1"; transcript_id "ENSRNOT00000124434"; transcript_version "1"; exon_number "5"; gene_source "ensembl"; gene_biotype "lncRNA"; transcript_source "ensembl"; transcript_biotype "lncRNA"; exon_id "ENSRNOE00000808940"; exon_version "1"; tag "Ensembl_canonical";
14	ensembl	exon	75818684	75818861	0	+	.	gene_id "ENSRNOG00000074017"; gene_version "1"; transcript_id "ENSRNOT00000167512"; transcript_version "1"; exon_number "5"; gene_source "ensembl"; gene_biotype "lncRNA"; transcript_source "ensembl"; transcript_biotype "lncRNA"; exon_id "ENSRNOE00000808940"; exon_version "1";
14	ensembl	exon	75818684	75818861	0	+	.	gene_id "ENSRNOG00000074017"; gene_version "1"; transcript_id "ENSRNOT00000162296"; transcript_version "1"; exon_number "4"; gene_source "ensembl"; gene_biotype "lncRNA"; transcript_source "ensembl"; transcript_biotype "lncRNA"; exon_id "ENSRNOE00000808940"; exon_version "1";
14	ENSEMBL114_rn	exon	75818684	75818861	0.0362303145353104	+	.	gene_id "ENSRNOG00000074017"; transcript_id "ENSRNOG00000074017_tx_10"; exon_id "14_75818684_75818861_+"; exonnum "6"; txlen "2995";
14	ENSEMBL114_rn	exon	75818684	75818861	0.0338089553015907	+	.	gene_id "ENSRNOG00000074017"; transcript_id "ENSRNOG00000074017_tx_13"; exon_id "14_75818684_75818861_+"; exonnum "5"; txlen "823";
14	ENSEMBL114_rn	exon	75818684	75818861	0.0241492537868505	+	.	gene_id "ENSRNOG00000074017"; transcript_id "ENSRNOG00000074017_tx_18"; exon_id "14_75818684_75818861_+"; exonnum "5"; txlen "1045";
14	ENSEMBL114_rn	exon	75818684	75818861	0.0241492537868505	+	.	gene_id "ENSRNOG00000074017"; transcript_id "ENSRNOG00000074017_tx_20"; exon_id "14_75818684_75818861_+"; exonnum "5"; txlen "768";
14	ENSEMBL114_rn	exon	75818684	75818861	0.0169517985440443	+	.	gene_id "ENSRNOG00000074017"; transcript_id "ENSRNOG00000074017_tx_21"; exon_id "14_75818684_75818861_+"; exonnum "10"; txlen "3785";
14	ENSEMBL114_rn	exon	75818684	75818861	0.0169517985440443	+	.	gene_id "ENSRNOG00000074017"; transcript_id "ENSRNOG00000074017_tx_22"; exon_id "14_75818684_75818861_+"; exonnum "9"; txlen "3722";
14	ENSEMBL114_rn	exon	75818684	75818861	0.0169517985440443	+	.	gene_id "ENSRNOG00000074017"; transcript_id "ENSRNOG00000074017_tx_23"; exon_id "14_75818684_75818861_+"; exonnum "11"; txlen "3845";
14	ENSEMBL114_rn	exon	75818684	75818861	0.0169517985440443	+	.	gene_id "ENSRNOG00000074017"; transcript_id "ENSRNOG00000074017_tx_24"; exon_id "14_75818684_75818861_+"; exonnum "10"; txlen "3782";
14	ENSEMBL114_rn	exon	75818684	75818861	0.0169517985440443	+	.	gene_id "ENSRNOG00000074017"; transcript_id "ENSRNOG00000074017_tx_25"; exon_id "14_75818684_75818861_+"; exonnum "10"; txlen "3863";
14	ENSEMBL114_rn	exon	75818684	75818861	0.0169517985440443	+	.	gene_id "ENSRNOG00000074017"; transcript_id "ENSRNOG00000074017_tx_26"; exon_id "14_75818684_75818861_+"; exonnum "11"; txlen "3923";
14	ENSEMBL114_rn	exon	75818684	75818861	0.0142926928900766	+	.	gene_id "ENSRNOG00000074017"; transcript_id "ENSRNOG00000074017_tx_27"; exon_id "14_75818684_75818861_+"; exonnum "8"; txlen "3743";
14	ENSEMBL114_rn	exon	75818684	75818861	0.0142926928900766	+	.	gene_id "ENSRNOG00000074017"; transcript_id "ENSRNOG00000074017_tx_28"; exon_id "14_75818684_75818861_+"; exonnum "10"; txlen "3879";
14	ENSEMBL114_rn	exon	75818684	75818861	0.0142926928900766	+	.	gene_id "ENSRNOG00000074017"; transcript_id "ENSRNOG00000074017_tx_29"; exon_id "14_75818684_75818861_+"; exonnum "9"; txlen "3816";
14	ENSEMBL114_rn	exon	75818684	75818861	0.0142926928900766	+	.	gene_id "ENSRNOG00000074017"; transcript_id "ENSRNOG00000074017_tx_30"; exon_id "14_75818684_75818861_+"; exonnum "5"; txlen "3029";
14	ENSEMBL114_rn	exon	75818684	75818861	0.0142926928900766	+	.	gene_id "ENSRNOG00000074017"; transcript_id "ENSRNOG00000074017_tx_31"; exon_id "14_75818684_75818861_+"; exonnum "9"; txlen "3803";
14	ENSEMBL114_rn	exon	75818684	75818861	0.0142926928900766	+	.	gene_id "ENSRNOG00000074017"; transcript_id "ENSRNOG00000074017_tx_32"; exon_id "14_75818684_75818861_+"; exonnum "6"; txlen "3089";
14	ENSEMBL114_rn	exon	75818684	75818861	0.0142926928900766	+	.	gene_id "ENSRNOG00000074017"; transcript_id "ENSRNOG00000074017_tx_33"; exon_id "14_75818684_75818861_+"; exonnum "10"; txlen "3957";
14	ENSEMBL114_rn	exon	75818684	75818861	0.0132955282698387	+	.	gene_id "ENSRNOG00000074017"; transcript_id "ENSRNOG00000074017_tx_40"; exon_id "14_75818684_75818861_+"; exonnum "9"; txlen "3432";
14	ENSEMBL114_rn	exon	75818684	75818861	0.0132955282698387	+	.	gene_id "ENSRNOG00000074017"; transcript_id "ENSRNOG00000074017_tx_41"; exon_id "14_75818684_75818861_+"; exonnum "6"; txlen "2718";
14	ENSEMBL114_rn	exon	75818684	75818861	0.00797731696190321	+	.	gene_id "ENSRNOG00000074017"; transcript_id "ENSRNOG00000074017_tx_44"; exon_id "14_75818684_75818861_+"; exonnum "8"; txlen "2107";
14	ENSEMBL114_rn	exon	75818684	75818861	0.00797731696190321	+	.	gene_id "ENSRNOG00000074017"; transcript_id "ENSRNOG00000074017_tx_45"; exon_id "14_75818684_75818861_+"; exonnum "10"; txlen "2243";
14	ENSEMBL114_rn	exon	75818684	75818861	0.00797731696190321	+	.	gene_id "ENSRNOG00000074017"; transcript_id "ENSRNOG00000074017_tx_46"; exon_id "14_75818684_75818861_+"; exonnum "9"; txlen "2180";
14	ENSEMBL114_rn	exon	75818684	75818861	0.00797731696190321	+	.	gene_id "ENSRNOG00000074017"; transcript_id "ENSRNOG00000074017_tx_47"; exon_id "14_75818684_75818861_+"; exonnum "12"; txlen "2538";
14	ENSEMBL114_rn	exon	75818684	75818861	0.0435428550837217	+	.	gene_id "ENSRNOG00000074017"; transcript_id "ENSRNOG00000074017_tx_8"; exon_id "14_75818684_75818861_+"; exonnum "9"; txlen "3709";
14	ensembl	exon	75818687	75818861	0	+	.	gene_id "ENSRNOG00000074017"; gene_version "1"; transcript_id "ENSRNOT00000157281"; transcript_version "1"; exon_number "10"; gene_source "ensembl"; gene_biotype "lncRNA"; transcript_source "ensembl"; transcript_biotype "lncRNA"; exon_id "ENSRNOE00000765103"; exon_version "1";
14	sraer114_mid	exon	75824221	75824314	0.0142926928900766	+	.	gene_id "ENSRNOG00000074017"; transcript_id "ENSRNOG00000074017_tx_27"; exon_id "14_75824221_75824314_+"; exonnum "9"; txlen "3743";
14	sraer114_mid	exon	75824221	75824314	0.0142926928900766	+	.	gene_id "ENSRNOG00000074017"; transcript_id "ENSRNOG00000074017_tx_28"; exon_id "14_75824221_75824314_+"; exonnum "11"; txlen "3879";
14	sraer114_mid	exon	75824221	75824314	0.0142926928900766	+	.	gene_id "ENSRNOG00000074017"; transcript_id "ENSRNOG00000074017_tx_29"; exon_id "14_75824221_75824314_+"; exonnum "10"; txlen "3816";
14	sraer114_mid	exon	75824221	75824314	0.0142926928900766	+	.	gene_id "ENSRNOG00000074017"; transcript_id "ENSRNOG00000074017_tx_30"; exon_id "14_75824221_75824314_+"; exonnum "6"; txlen "3029";
14	sraer114_mid	exon	75824221	75824314	0.0142926928900766	+	.	gene_id "ENSRNOG00000074017"; transcript_id "ENSRNOG00000074017_tx_31"; exon_id "14_75824221_75824314_+"; exonnum "10"; txlen "3803";
14	sraer114_mid	exon	75824221	75824314	0.0142926928900766	+	.	gene_id "ENSRNOG00000074017"; transcript_id "ENSRNOG00000074017_tx_32"; exon_id "14_75824221_75824314_+"; exonnum "7"; txlen "3089";
14	sraer114_mid	exon	75824221	75824314	0.0142926928900766	+	.	gene_id "ENSRNOG00000074017"; transcript_id "ENSRNOG00000074017_tx_33"; exon_id "14_75824221_75824314_+"; exonnum "11"; txlen "3957";
14	sraer114_mid	exon	75824221	75824314	0.00797731696190321	+	.	gene_id "ENSRNOG00000074017"; transcript_id "ENSRNOG00000074017_tx_47"; exon_id "14_75824221_75824314_+"; exonnum "13"; txlen "2538";
14	ensembl	exon	75825106	75825239	0	+	.	gene_id "ENSRNOG00000074017"; gene_version "1"; transcript_id "ENSRNOT00000167512"; transcript_version "1"; exon_number "6"; gene_source "ensembl"; gene_biotype "lncRNA"; transcript_source "ensembl"; transcript_biotype "lncRNA"; exon_id "ENSRNOE00000712604"; exon_version "1";
14	ensembl	exon	75825124	75825239	0	+	.	gene_id "ENSRNOG00000074017"; gene_version "1"; transcript_id "ENSRNOT00000166919"; transcript_version "1"; exon_number "9"; gene_source "ensembl"; gene_biotype "lncRNA"; transcript_source "ensembl"; transcript_biotype "lncRNA"; exon_id "ENSRNOE00000732059"; exon_version "1";
14	ensembl	exon	75825124	75825239	0	+	.	gene_id "ENSRNOG00000074017"; gene_version "1"; transcript_id "ENSRNOT00000157281"; transcript_version "1"; exon_number "11"; gene_source "ensembl"; gene_biotype "lncRNA"; transcript_source "ensembl"; transcript_biotype "lncRNA"; exon_id "ENSRNOE00000732059"; exon_version "1";
14	ensembl	exon	75825124	75825239	0	+	.	gene_id "ENSRNOG00000074017"; gene_version "1"; transcript_id "ENSRNOT00000124434"; transcript_version "1"; exon_number "6"; gene_source "ensembl"; gene_biotype "lncRNA"; transcript_source "ensembl"; transcript_biotype "lncRNA"; exon_id "ENSRNOE00000732059"; exon_version "1"; tag "Ensembl_canonical";
14	ENSEMBL114_rn	exon	75825124	75825239	0.0362303145353104	+	.	gene_id "ENSRNOG00000074017"; transcript_id "ENSRNOG00000074017_tx_10"; exon_id "14_75825124_75825239_+"; exonnum "7"; txlen "2995";
14	ENSEMBL114_rn	exon	75825124	75825239	0.0241492537868505	+	.	gene_id "ENSRNOG00000074017"; transcript_id "ENSRNOG00000074017_tx_18"; exon_id "14_75825124_75825239_+"; exonnum "6"; txlen "1045";
14	ENSEMBL114_rn	exon	75825124	75825239	0.0169517985440443	+	.	gene_id "ENSRNOG00000074017"; transcript_id "ENSRNOG00000074017_tx_21"; exon_id "14_75825124_75825239_+"; exonnum "11"; txlen "3785";
14	ENSEMBL114_rn	exon	75825124	75825239	0.0169517985440443	+	.	gene_id "ENSRNOG00000074017"; transcript_id "ENSRNOG00000074017_tx_22"; exon_id "14_75825124_75825239_+"; exonnum "10"; txlen "3722";
14	ENSEMBL114_rn	exon	75825124	75825239	0.0169517985440443	+	.	gene_id "ENSRNOG00000074017"; transcript_id "ENSRNOG00000074017_tx_23"; exon_id "14_75825124_75825239_+"; exonnum "12"; txlen "3845";
14	ENSEMBL114_rn	exon	75825124	75825239	0.0169517985440443	+	.	gene_id "ENSRNOG00000074017"; transcript_id "ENSRNOG00000074017_tx_24"; exon_id "14_75825124_75825239_+"; exonnum "11"; txlen "3782";
14	ENSEMBL114_rn	exon	75825124	75825239	0.0169517985440443	+	.	gene_id "ENSRNOG00000074017"; transcript_id "ENSRNOG00000074017_tx_25"; exon_id "14_75825124_75825239_+"; exonnum "11"; txlen "3863";
14	ENSEMBL114_rn	exon	75825124	75825239	0.0169517985440443	+	.	gene_id "ENSRNOG00000074017"; transcript_id "ENSRNOG00000074017_tx_26"; exon_id "14_75825124_75825239_+"; exonnum "12"; txlen "3923";
14	ENSEMBL114_rn	exon	75825124	75825239	0.0142926928900766	+	.	gene_id "ENSRNOG00000074017"; transcript_id "ENSRNOG00000074017_tx_27"; exon_id "14_75825124_75825239_+"; exonnum "10"; txlen "3743";
14	ENSEMBL114_rn	exon	75825124	75825239	0.0142926928900766	+	.	gene_id "ENSRNOG00000074017"; transcript_id "ENSRNOG00000074017_tx_28"; exon_id "14_75825124_75825239_+"; exonnum "12"; txlen "3879";
14	ENSEMBL114_rn	exon	75825124	75825239	0.0142926928900766	+	.	gene_id "ENSRNOG00000074017"; transcript_id "ENSRNOG00000074017_tx_29"; exon_id "14_75825124_75825239_+"; exonnum "11"; txlen "3816";
14	ENSEMBL114_rn	exon	75825124	75825239	0.0142926928900766	+	.	gene_id "ENSRNOG00000074017"; transcript_id "ENSRNOG00000074017_tx_30"; exon_id "14_75825124_75825239_+"; exonnum "7"; txlen "3029";
14	ENSEMBL114_rn	exon	75825124	75825239	0.0142926928900766	+	.	gene_id "ENSRNOG00000074017"; transcript_id "ENSRNOG00000074017_tx_31"; exon_id "14_75825124_75825239_+"; exonnum "11"; txlen "3803";
14	ENSEMBL114_rn	exon	75825124	75825239	0.0142926928900766	+	.	gene_id "ENSRNOG00000074017"; transcript_id "ENSRNOG00000074017_tx_32"; exon_id "14_75825124_75825239_+"; exonnum "8"; txlen "3089";
14	ENSEMBL114_rn	exon	75825124	75825239	0.0142926928900766	+	.	gene_id "ENSRNOG00000074017"; transcript_id "ENSRNOG00000074017_tx_33"; exon_id "14_75825124_75825239_+"; exonnum "12"; txlen "3957";
14	ENSEMBL114_rn	exon	75825124	75825239	0.00797731696190321	+	.	gene_id "ENSRNOG00000074017"; transcript_id "ENSRNOG00000074017_tx_44"; exon_id "14_75825124_75825239_+"; exonnum "9"; txlen "2107";
14	ENSEMBL114_rn	exon	75825124	75825239	0.00797731696190321	+	.	gene_id "ENSRNOG00000074017"; transcript_id "ENSRNOG00000074017_tx_45"; exon_id "14_75825124_75825239_+"; exonnum "11"; txlen "2243";
14	ENSEMBL114_rn	exon	75825124	75825239	0.00797731696190321	+	.	gene_id "ENSRNOG00000074017"; transcript_id "ENSRNOG00000074017_tx_46"; exon_id "14_75825124_75825239_+"; exonnum "10"; txlen "2180";
14	ENSEMBL114_rn	exon	75825124	75825239	0.00797731696190321	+	.	gene_id "ENSRNOG00000074017"; transcript_id "ENSRNOG00000074017_tx_47"; exon_id "14_75825124_75825239_+"; exonnum "14"; txlen "2538";
14	ENSEMBL114_rn	exon	75825124	75825239	0.0435428550837217	+	.	gene_id "ENSRNOG00000074017"; transcript_id "ENSRNOG00000074017_tx_8"; exon_id "14_75825124_75825239_+"; exonnum "10"; txlen "3709";
14	ensembl	exon	75826258	75826418	0	+	.	gene_id "ENSRNOG00000074017"; gene_version "1"; transcript_id "ENSRNOT00000166919"; transcript_version "1"; exon_number "10"; gene_source "ensembl"; gene_biotype "lncRNA"; transcript_source "ensembl"; transcript_biotype "lncRNA"; exon_id "ENSRNOE00000713705"; exon_version "1";
14	ensembl	exon	75826258	75826418	0	+	.	gene_id "ENSRNOG00000074017"; gene_version "1"; transcript_id "ENSRNOT00000157281"; transcript_version "1"; exon_number "12"; gene_source "ensembl"; gene_biotype "lncRNA"; transcript_source "ensembl"; transcript_biotype "lncRNA"; exon_id "ENSRNOE00000713705"; exon_version "1";
14	ensembl	exon	75826258	75826418	0	+	.	gene_id "ENSRNOG00000074017"; gene_version "1"; transcript_id "ENSRNOT00000124434"; transcript_version "1"; exon_number "7"; gene_source "ensembl"; gene_biotype "lncRNA"; transcript_source "ensembl"; transcript_biotype "lncRNA"; exon_id "ENSRNOE00000713705"; exon_version "1"; tag "Ensembl_canonical";
14	ensembl	exon	75826258	75826418	0	+	.	gene_id "ENSRNOG00000074017"; gene_version "1"; transcript_id "ENSRNOT00000167512"; transcript_version "1"; exon_number "7"; gene_source "ensembl"; gene_biotype "lncRNA"; transcript_source "ensembl"; transcript_biotype "lncRNA"; exon_id "ENSRNOE00000713705"; exon_version "1";
14	ENSEMBL114_rn	exon	75826258	75826418	0.0362303145353104	+	.	gene_id "ENSRNOG00000074017"; transcript_id "ENSRNOG00000074017_tx_10"; exon_id "14_75826258_75826418_+"; exonnum "8"; txlen "2995";
14	ENSEMBL114_rn	exon	75826258	75826418	0.0241492537868505	+	.	gene_id "ENSRNOG00000074017"; transcript_id "ENSRNOG00000074017_tx_18"; exon_id "14_75826258_75826418_+"; exonnum "7"; txlen "1045";
14	ENSEMBL114_rn	exon	75826258	75826418	0.0169517985440443	+	.	gene_id "ENSRNOG00000074017"; transcript_id "ENSRNOG00000074017_tx_21"; exon_id "14_75826258_75826418_+"; exonnum "12"; txlen "3785";
14	ENSEMBL114_rn	exon	75826258	75826418	0.0169517985440443	+	.	gene_id "ENSRNOG00000074017"; transcript_id "ENSRNOG00000074017_tx_22"; exon_id "14_75826258_75826418_+"; exonnum "11"; txlen "3722";
14	ENSEMBL114_rn	exon	75826258	75826418	0.0169517985440443	+	.	gene_id "ENSRNOG00000074017"; transcript_id "ENSRNOG00000074017_tx_23"; exon_id "14_75826258_75826418_+"; exonnum "13"; txlen "3845";
14	ENSEMBL114_rn	exon	75826258	75826418	0.0169517985440443	+	.	gene_id "ENSRNOG00000074017"; transcript_id "ENSRNOG00000074017_tx_24"; exon_id "14_75826258_75826418_+"; exonnum "12"; txlen "3782";
14	ENSEMBL114_rn	exon	75826258	75826418	0.0169517985440443	+	.	gene_id "ENSRNOG00000074017"; transcript_id "ENSRNOG00000074017_tx_25"; exon_id "14_75826258_75826418_+"; exonnum "12"; txlen "3863";
14	ENSEMBL114_rn	exon	75826258	75826418	0.0169517985440443	+	.	gene_id "ENSRNOG00000074017"; transcript_id "ENSRNOG00000074017_tx_26"; exon_id "14_75826258_75826418_+"; exonnum "13"; txlen "3923";
14	ENSEMBL114_rn	exon	75826258	75826418	0.0142926928900766	+	.	gene_id "ENSRNOG00000074017"; transcript_id "ENSRNOG00000074017_tx_27"; exon_id "14_75826258_75826418_+"; exonnum "11"; txlen "3743";
14	ENSEMBL114_rn	exon	75826258	75826418	0.0142926928900766	+	.	gene_id "ENSRNOG00000074017"; transcript_id "ENSRNOG00000074017_tx_28"; exon_id "14_75826258_75826418_+"; exonnum "13"; txlen "3879";
14	ENSEMBL114_rn	exon	75826258	75826418	0.0142926928900766	+	.	gene_id "ENSRNOG00000074017"; transcript_id "ENSRNOG00000074017_tx_29"; exon_id "14_75826258_75826418_+"; exonnum "12"; txlen "3816";
14	ENSEMBL114_rn	exon	75826258	75826418	0.0142926928900766	+	.	gene_id "ENSRNOG00000074017"; transcript_id "ENSRNOG00000074017_tx_30"; exon_id "14_75826258_75826418_+"; exonnum "8"; txlen "3029";
14	ENSEMBL114_rn	exon	75826258	75826418	0.0142926928900766	+	.	gene_id "ENSRNOG00000074017"; transcript_id "ENSRNOG00000074017_tx_31"; exon_id "14_75826258_75826418_+"; exonnum "12"; txlen "3803";
14	ENSEMBL114_rn	exon	75826258	75826418	0.0142926928900766	+	.	gene_id "ENSRNOG00000074017"; transcript_id "ENSRNOG00000074017_tx_32"; exon_id "14_75826258_75826418_+"; exonnum "9"; txlen "3089";
14	ENSEMBL114_rn	exon	75826258	75826418	0.0142926928900766	+	.	gene_id "ENSRNOG00000074017"; transcript_id "ENSRNOG00000074017_tx_33"; exon_id "14_75826258_75826418_+"; exonnum "13"; txlen "3957";
14	ENSEMBL114_rn	exon	75826258	75826418	0.00797731696190321	+	.	gene_id "ENSRNOG00000074017"; transcript_id "ENSRNOG00000074017_tx_44"; exon_id "14_75826258_75826418_+"; exonnum "10"; txlen "2107";
14	ENSEMBL114_rn	exon	75826258	75826418	0.00797731696190321	+	.	gene_id "ENSRNOG00000074017"; transcript_id "ENSRNOG00000074017_tx_45"; exon_id "14_75826258_75826418_+"; exonnum "12"; txlen "2243";
14	ENSEMBL114_rn	exon	75826258	75826418	0.00797731696190321	+	.	gene_id "ENSRNOG00000074017"; transcript_id "ENSRNOG00000074017_tx_46"; exon_id "14_75826258_75826418_+"; exonnum "11"; txlen "2180";
14	ENSEMBL114_rn	exon	75826258	75826418	0.00797731696190321	+	.	gene_id "ENSRNOG00000074017"; transcript_id "ENSRNOG00000074017_tx_47"; exon_id "14_75826258_75826418_+"; exonnum "15"; txlen "2538";
14	ENSEMBL114_rn	exon	75826258	75826418	0.0435428550837217	+	.	gene_id "ENSRNOG00000074017"; transcript_id "ENSRNOG00000074017_tx_8"; exon_id "14_75826258_75826418_+"; exonnum "11"; txlen "3709";
14	ensembl	exon	75828519	75828596	0	+	.	gene_id "ENSRNOG00000074017"; gene_version "1"; transcript_id "ENSRNOT00000166919"; transcript_version "1"; exon_number "11"; gene_source "ensembl"; gene_biotype "lncRNA"; transcript_source "ensembl"; transcript_biotype "lncRNA"; exon_id "ENSRNOE00000681839"; exon_version "1";
14	ensembl	exon	75828519	75828596	0	+	.	gene_id "ENSRNOG00000074017"; gene_version "1"; transcript_id "ENSRNOT00000157281"; transcript_version "1"; exon_number "13"; gene_source "ensembl"; gene_biotype "lncRNA"; transcript_source "ensembl"; transcript_biotype "lncRNA"; exon_id "ENSRNOE00000681839"; exon_version "1";
14	ensembl	exon	75828519	75828596	0	+	.	gene_id "ENSRNOG00000074017"; gene_version "1"; transcript_id "ENSRNOT00000124434"; transcript_version "1"; exon_number "8"; gene_source "ensembl"; gene_biotype "lncRNA"; transcript_source "ensembl"; transcript_biotype "lncRNA"; exon_id "ENSRNOE00000681839"; exon_version "1"; tag "Ensembl_canonical";
14	ensembl	exon	75828519	75828596	0	+	.	gene_id "ENSRNOG00000074017"; gene_version "1"; transcript_id "ENSRNOT00000167512"; transcript_version "1"; exon_number "8"; gene_source "ensembl"; gene_biotype "lncRNA"; transcript_source "ensembl"; transcript_biotype "lncRNA"; exon_id "ENSRNOE00000681839"; exon_version "1";
14	ensembl	exon	75828519	75828596	0	+	.	gene_id "ENSRNOG00000074017"; gene_version "1"; transcript_id "ENSRNOT00000162296"; transcript_version "1"; exon_number "5"; gene_source "ensembl"; gene_biotype "lncRNA"; transcript_source "ensembl"; transcript_biotype "lncRNA"; exon_id "ENSRNOE00000681839"; exon_version "1";
14	ENSEMBL114_rn	exon	75828519	75828596	0.0362303145353104	+	.	gene_id "ENSRNOG00000074017"; transcript_id "ENSRNOG00000074017_tx_10"; exon_id "14_75828519_75828596_+"; exonnum "9"; txlen "2995";
14	ENSEMBL114_rn	exon	75828519	75828596	0.0338089553015907	+	.	gene_id "ENSRNOG00000074017"; transcript_id "ENSRNOG00000074017_tx_13"; exon_id "14_75828519_75828596_+"; exonnum "6"; txlen "823";
14	ENSEMBL114_rn	exon	75828519	75828596	0.0241492537868505	+	.	gene_id "ENSRNOG00000074017"; transcript_id "ENSRNOG00000074017_tx_18"; exon_id "14_75828519_75828596_+"; exonnum "8"; txlen "1045";
14	ENSEMBL114_rn	exon	75828519	75828596	0.0241492537868505	+	.	gene_id "ENSRNOG00000074017"; transcript_id "ENSRNOG00000074017_tx_20"; exon_id "14_75828519_75828596_+"; exonnum "6"; txlen "768";
14	ENSEMBL114_rn	exon	75828519	75828596	0.0169517985440443	+	.	gene_id "ENSRNOG00000074017"; transcript_id "ENSRNOG00000074017_tx_21"; exon_id "14_75828519_75828596_+"; exonnum "13"; txlen "3785";
14	ENSEMBL114_rn	exon	75828519	75828596	0.0169517985440443	+	.	gene_id "ENSRNOG00000074017"; transcript_id "ENSRNOG00000074017_tx_22"; exon_id "14_75828519_75828596_+"; exonnum "12"; txlen "3722";
14	ENSEMBL114_rn	exon	75828519	75828596	0.0169517985440443	+	.	gene_id "ENSRNOG00000074017"; transcript_id "ENSRNOG00000074017_tx_23"; exon_id "14_75828519_75828596_+"; exonnum "14"; txlen "3845";
14	ENSEMBL114_rn	exon	75828519	75828596	0.0169517985440443	+	.	gene_id "ENSRNOG00000074017"; transcript_id "ENSRNOG00000074017_tx_24"; exon_id "14_75828519_75828596_+"; exonnum "13"; txlen "3782";
14	ENSEMBL114_rn	exon	75828519	75828596	0.0169517985440443	+	.	gene_id "ENSRNOG00000074017"; transcript_id "ENSRNOG00000074017_tx_25"; exon_id "14_75828519_75828596_+"; exonnum "13"; txlen "3863";
14	ENSEMBL114_rn	exon	75828519	75828596	0.0169517985440443	+	.	gene_id "ENSRNOG00000074017"; transcript_id "ENSRNOG00000074017_tx_26"; exon_id "14_75828519_75828596_+"; exonnum "14"; txlen "3923";
14	ENSEMBL114_rn	exon	75828519	75828596	0.0142926928900766	+	.	gene_id "ENSRNOG00000074017"; transcript_id "ENSRNOG00000074017_tx_27"; exon_id "14_75828519_75828596_+"; exonnum "12"; txlen "3743";
14	ENSEMBL114_rn	exon	75828519	75828596	0.0142926928900766	+	.	gene_id "ENSRNOG00000074017"; transcript_id "ENSRNOG00000074017_tx_28"; exon_id "14_75828519_75828596_+"; exonnum "14"; txlen "3879";
14	ENSEMBL114_rn	exon	75828519	75828596	0.0142926928900766	+	.	gene_id "ENSRNOG00000074017"; transcript_id "ENSRNOG00000074017_tx_29"; exon_id "14_75828519_75828596_+"; exonnum "13"; txlen "3816";
14	ENSEMBL114_rn	exon	75828519	75828596	0.0142926928900766	+	.	gene_id "ENSRNOG00000074017"; transcript_id "ENSRNOG00000074017_tx_30"; exon_id "14_75828519_75828596_+"; exonnum "9"; txlen "3029";
14	ENSEMBL114_rn	exon	75828519	75828596	0.0142926928900766	+	.	gene_id "ENSRNOG00000074017"; transcript_id "ENSRNOG00000074017_tx_31"; exon_id "14_75828519_75828596_+"; exonnum "13"; txlen "3803";
14	ENSEMBL114_rn	exon	75828519	75828596	0.0142926928900766	+	.	gene_id "ENSRNOG00000074017"; transcript_id "ENSRNOG00000074017_tx_32"; exon_id "14_75828519_75828596_+"; exonnum "10"; txlen "3089";
14	ENSEMBL114_rn	exon	75828519	75828596	0.0142926928900766	+	.	gene_id "ENSRNOG00000074017"; transcript_id "ENSRNOG00000074017_tx_33"; exon_id "14_75828519_75828596_+"; exonnum "14"; txlen "3957";
14	ENSEMBL114_rn	exon	75828519	75828596	0.0132955282698387	+	.	gene_id "ENSRNOG00000074017"; transcript_id "ENSRNOG00000074017_tx_40"; exon_id "14_75828519_75828596_+"; exonnum "10"; txlen "3432";
14	ENSEMBL114_rn	exon	75828519	75828596	0.0132955282698387	+	.	gene_id "ENSRNOG00000074017"; transcript_id "ENSRNOG00000074017_tx_41"; exon_id "14_75828519_75828596_+"; exonnum "7"; txlen "2718";
14	ENSEMBL114_rn	exon	75828519	75828596	0.00797731696190321	+	.	gene_id "ENSRNOG00000074017"; transcript_id "ENSRNOG00000074017_tx_44"; exon_id "14_75828519_75828596_+"; exonnum "11"; txlen "2107";
14	ENSEMBL114_rn	exon	75828519	75828596	0.00797731696190321	+	.	gene_id "ENSRNOG00000074017"; transcript_id "ENSRNOG00000074017_tx_45"; exon_id "14_75828519_75828596_+"; exonnum "13"; txlen "2243";
14	ENSEMBL114_rn	exon	75828519	75828596	0.00797731696190321	+	.	gene_id "ENSRNOG00000074017"; transcript_id "ENSRNOG00000074017_tx_46"; exon_id "14_75828519_75828596_+"; exonnum "12"; txlen "2180";
14	ENSEMBL114_rn	exon	75828519	75828596	0.00797731696190321	+	.	gene_id "ENSRNOG00000074017"; transcript_id "ENSRNOG00000074017_tx_47"; exon_id "14_75828519_75828596_+"; exonnum "16"; txlen "2538";
14	ENSEMBL114_rn	exon	75828519	75828596	0.0435428550837217	+	.	gene_id "ENSRNOG00000074017"; transcript_id "ENSRNOG00000074017_tx_8"; exon_id "14_75828519_75828596_+"; exonnum "12"; txlen "3709";
14	ensembl	exon	75830648	75830702	0	+	.	gene_id "ENSRNOG00000074017"; gene_version "1"; transcript_id "ENSRNOT00000166919"; transcript_version "1"; exon_number "12"; gene_source "ensembl"; gene_biotype "lncRNA"; transcript_source "ensembl"; transcript_biotype "lncRNA"; exon_id "ENSRNOE00000694746"; exon_version "1";
14	ensembl	exon	75830648	75830702	0	+	.	gene_id "ENSRNOG00000074017"; gene_version "1"; transcript_id "ENSRNOT00000124434"; transcript_version "1"; exon_number "9"; gene_source "ensembl"; gene_biotype "lncRNA"; transcript_source "ensembl"; transcript_biotype "lncRNA"; exon_id "ENSRNOE00000694746"; exon_version "1"; tag "Ensembl_canonical";
14	ensembl	exon	75830648	75830702	0	+	.	gene_id "ENSRNOG00000074017"; gene_version "1"; transcript_id "ENSRNOT00000167512"; transcript_version "1"; exon_number "9"; gene_source "ensembl"; gene_biotype "lncRNA"; transcript_source "ensembl"; transcript_biotype "lncRNA"; exon_id "ENSRNOE00000694746"; exon_version "1";
14	ENSEMBL114_rn	exon	75830648	75830702	0.0362303145353104	+	.	gene_id "ENSRNOG00000074017"; transcript_id "ENSRNOG00000074017_tx_10"; exon_id "14_75830648_75830702_+"; exonnum "10"; txlen "2995";
14	ENSEMBL114_rn	exon	75830648	75830702	0.0338089553015907	+	.	gene_id "ENSRNOG00000074017"; transcript_id "ENSRNOG00000074017_tx_13"; exon_id "14_75830648_75830702_+"; exonnum "7"; txlen "823";
14	ENSEMBL114_rn	exon	75830648	75830702	0.0169517985440443	+	.	gene_id "ENSRNOG00000074017"; transcript_id "ENSRNOG00000074017_tx_21"; exon_id "14_75830648_75830702_+"; exonnum "14"; txlen "3785";
14	ENSEMBL114_rn	exon	75830648	75830702	0.0169517985440443	+	.	gene_id "ENSRNOG00000074017"; transcript_id "ENSRNOG00000074017_tx_22"; exon_id "14_75830648_75830702_+"; exonnum "13"; txlen "3722";
14	ENSEMBL114_rn	exon	75830648	75830702	0.0169517985440443	+	.	gene_id "ENSRNOG00000074017"; transcript_id "ENSRNOG00000074017_tx_23"; exon_id "14_75830648_75830702_+"; exonnum "15"; txlen "3845";
14	ENSEMBL114_rn	exon	75830648	75830702	0.0169517985440443	+	.	gene_id "ENSRNOG00000074017"; transcript_id "ENSRNOG00000074017_tx_24"; exon_id "14_75830648_75830702_+"; exonnum "14"; txlen "3782";
14	ENSEMBL114_rn	exon	75830648	75830702	0.0169517985440443	+	.	gene_id "ENSRNOG00000074017"; transcript_id "ENSRNOG00000074017_tx_25"; exon_id "14_75830648_75830702_+"; exonnum "14"; txlen "3863";
14	ENSEMBL114_rn	exon	75830648	75830702	0.0169517985440443	+	.	gene_id "ENSRNOG00000074017"; transcript_id "ENSRNOG00000074017_tx_26"; exon_id "14_75830648_75830702_+"; exonnum "15"; txlen "3923";
14	ENSEMBL114_rn	exon	75830648	75830702	0.0142926928900766	+	.	gene_id "ENSRNOG00000074017"; transcript_id "ENSRNOG00000074017_tx_27"; exon_id "14_75830648_75830702_+"; exonnum "13"; txlen "3743";
14	ENSEMBL114_rn	exon	75830648	75830702	0.0142926928900766	+	.	gene_id "ENSRNOG00000074017"; transcript_id "ENSRNOG00000074017_tx_28"; exon_id "14_75830648_75830702_+"; exonnum "15"; txlen "3879";
14	ENSEMBL114_rn	exon	75830648	75830702	0.0142926928900766	+	.	gene_id "ENSRNOG00000074017"; transcript_id "ENSRNOG00000074017_tx_29"; exon_id "14_75830648_75830702_+"; exonnum "14"; txlen "3816";
14	ENSEMBL114_rn	exon	75830648	75830702	0.0142926928900766	+	.	gene_id "ENSRNOG00000074017"; transcript_id "ENSRNOG00000074017_tx_30"; exon_id "14_75830648_75830702_+"; exonnum "10"; txlen "3029";
14	ENSEMBL114_rn	exon	75830648	75830702	0.0142926928900766	+	.	gene_id "ENSRNOG00000074017"; transcript_id "ENSRNOG00000074017_tx_31"; exon_id "14_75830648_75830702_+"; exonnum "14"; txlen "3803";
14	ENSEMBL114_rn	exon	75830648	75830702	0.0142926928900766	+	.	gene_id "ENSRNOG00000074017"; transcript_id "ENSRNOG00000074017_tx_32"; exon_id "14_75830648_75830702_+"; exonnum "11"; txlen "3089";
14	ENSEMBL114_rn	exon	75830648	75830702	0.0142926928900766	+	.	gene_id "ENSRNOG00000074017"; transcript_id "ENSRNOG00000074017_tx_33"; exon_id "14_75830648_75830702_+"; exonnum "15"; txlen "3957";
14	ENSEMBL114_rn	exon	75830648	75830702	0.0132955282698387	+	.	gene_id "ENSRNOG00000074017"; transcript_id "ENSRNOG00000074017_tx_40"; exon_id "14_75830648_75830702_+"; exonnum "11"; txlen "3432";
14	ENSEMBL114_rn	exon	75830648	75830702	0.0132955282698387	+	.	gene_id "ENSRNOG00000074017"; transcript_id "ENSRNOG00000074017_tx_41"; exon_id "14_75830648_75830702_+"; exonnum "8"; txlen "2718";
14	ENSEMBL114_rn	exon	75830648	75830702	0.00797731696190321	+	.	gene_id "ENSRNOG00000074017"; transcript_id "ENSRNOG00000074017_tx_44"; exon_id "14_75830648_75830702_+"; exonnum "12"; txlen "2107";
14	ENSEMBL114_rn	exon	75830648	75830702	0.00797731696190321	+	.	gene_id "ENSRNOG00000074017"; transcript_id "ENSRNOG00000074017_tx_45"; exon_id "14_75830648_75830702_+"; exonnum "14"; txlen "2243";
14	ENSEMBL114_rn	exon	75830648	75830702	0.00797731696190321	+	.	gene_id "ENSRNOG00000074017"; transcript_id "ENSRNOG00000074017_tx_46"; exon_id "14_75830648_75830702_+"; exonnum "13"; txlen "2180";
14	ENSEMBL114_rn	exon	75830648	75830702	0.00797731696190321	+	.	gene_id "ENSRNOG00000074017"; transcript_id "ENSRNOG00000074017_tx_47"; exon_id "14_75830648_75830702_+"; exonnum "17"; txlen "2538";
14	ENSEMBL114_rn	exon	75830648	75830702	0.0435428550837217	+	.	gene_id "ENSRNOG00000074017"; transcript_id "ENSRNOG00000074017_tx_8"; exon_id "14_75830648_75830702_+"; exonnum "13"; txlen "3709";
14	ensembl	exon	75830648	75831081	0	+	.	gene_id "ENSRNOG00000074017"; gene_version "1"; transcript_id "ENSRNOT00000157281"; transcript_version "1"; exon_number "14"; gene_source "ensembl"; gene_biotype "lncRNA"; transcript_source "ensembl"; transcript_biotype "lncRNA"; exon_id "ENSRNOE00000741132"; exon_version "1";
14	ensembl	exon	75832329	75834240	0	+	.	gene_id "ENSRNOG00000074017"; gene_version "1"; transcript_id "ENSRNOT00000166919"; transcript_version "1"; exon_number "13"; gene_source "ensembl"; gene_biotype "lncRNA"; transcript_source "ensembl"; transcript_biotype "lncRNA"; exon_id "ENSRNOE00000782716"; exon_version "1";
14	ENSEMBL114_rn	exon	75832329	75834240	0.0362303145353104	+	.	gene_id "ENSRNOG00000074017"; transcript_id "ENSRNOG00000074017_tx_10"; exon_id "14_75832329_75834240_+"; exonnum "11"; txlen "2995";
14	ENSEMBL114_rn	exon	75832329	75834240	0.0169517985440443	+	.	gene_id "ENSRNOG00000074017"; transcript_id "ENSRNOG00000074017_tx_21"; exon_id "14_75832329_75834240_+"; exonnum "15"; txlen "3785";
14	ENSEMBL114_rn	exon	75832329	75834240	0.0169517985440443	+	.	gene_id "ENSRNOG00000074017"; transcript_id "ENSRNOG00000074017_tx_22"; exon_id "14_75832329_75834240_+"; exonnum "14"; txlen "3722";
14	ENSEMBL114_rn	exon	75832329	75834240	0.0169517985440443	+	.	gene_id "ENSRNOG00000074017"; transcript_id "ENSRNOG00000074017_tx_23"; exon_id "14_75832329_75834240_+"; exonnum "16"; txlen "3845";
14	ENSEMBL114_rn	exon	75832329	75834240	0.0169517985440443	+	.	gene_id "ENSRNOG00000074017"; transcript_id "ENSRNOG00000074017_tx_24"; exon_id "14_75832329_75834240_+"; exonnum "15"; txlen "3782";
14	ENSEMBL114_rn	exon	75832329	75834240	0.0169517985440443	+	.	gene_id "ENSRNOG00000074017"; transcript_id "ENSRNOG00000074017_tx_25"; exon_id "14_75832329_75834240_+"; exonnum "15"; txlen "3863";
14	ENSEMBL114_rn	exon	75832329	75834240	0.0169517985440443	+	.	gene_id "ENSRNOG00000074017"; transcript_id "ENSRNOG00000074017_tx_26"; exon_id "14_75832329_75834240_+"; exonnum "16"; txlen "3923";
14	ENSEMBL114_rn	exon	75832329	75834240	0.0142926928900766	+	.	gene_id "ENSRNOG00000074017"; transcript_id "ENSRNOG00000074017_tx_27"; exon_id "14_75832329_75834240_+"; exonnum "14"; txlen "3743";
14	ENSEMBL114_rn	exon	75832329	75834240	0.0142926928900766	+	.	gene_id "ENSRNOG00000074017"; transcript_id "ENSRNOG00000074017_tx_28"; exon_id "14_75832329_75834240_+"; exonnum "16"; txlen "3879";
14	ENSEMBL114_rn	exon	75832329	75834240	0.0142926928900766	+	.	gene_id "ENSRNOG00000074017"; transcript_id "ENSRNOG00000074017_tx_29"; exon_id "14_75832329_75834240_+"; exonnum "15"; txlen "3816";
14	ENSEMBL114_rn	exon	75832329	75834240	0.0142926928900766	+	.	gene_id "ENSRNOG00000074017"; transcript_id "ENSRNOG00000074017_tx_30"; exon_id "14_75832329_75834240_+"; exonnum "11"; txlen "3029";
14	ENSEMBL114_rn	exon	75832329	75834240	0.0142926928900766	+	.	gene_id "ENSRNOG00000074017"; transcript_id "ENSRNOG00000074017_tx_31"; exon_id "14_75832329_75834240_+"; exonnum "15"; txlen "3803";
14	ENSEMBL114_rn	exon	75832329	75834240	0.0142926928900766	+	.	gene_id "ENSRNOG00000074017"; transcript_id "ENSRNOG00000074017_tx_32"; exon_id "14_75832329_75834240_+"; exonnum "12"; txlen "3089";
14	ENSEMBL114_rn	exon	75832329	75834240	0.0142926928900766	+	.	gene_id "ENSRNOG00000074017"; transcript_id "ENSRNOG00000074017_tx_33"; exon_id "14_75832329_75834240_+"; exonnum "16"; txlen "3957";
14	ENSEMBL114_rn	exon	75832329	75834240	0.0132955282698387	+	.	gene_id "ENSRNOG00000074017"; transcript_id "ENSRNOG00000074017_tx_40"; exon_id "14_75832329_75834240_+"; exonnum "12"; txlen "3432";
14	ENSEMBL114_rn	exon	75832329	75834240	0.0132955282698387	+	.	gene_id "ENSRNOG00000074017"; transcript_id "ENSRNOG00000074017_tx_41"; exon_id "14_75832329_75834240_+"; exonnum "9"; txlen "2718";
14	ENSEMBL114_rn	exon	75832329	75834240	0.0435428550837217	+	.	gene_id "ENSRNOG00000074017"; transcript_id "ENSRNOG00000074017_tx_8"; exon_id "14_75832329_75834240_+"; exonnum "14"; txlen "3709";
14	ensembl	exon	75837316	75837407	0	+	.	gene_id "ENSRNOG00000074017"; gene_version "1"; transcript_id "ENSRNOT00000167512"; transcript_version "1"; exon_number "10"; gene_source "ensembl"; gene_biotype "lncRNA"; transcript_source "ensembl"; transcript_biotype "lncRNA"; exon_id "ENSRNOE00000698379"; exon_version "1";
14	ensembl	exon	75837316	75837407	0	+	.	gene_id "ENSRNOG00000074017"; gene_version "1"; transcript_id "ENSRNOT00000162296"; transcript_version "1"; exon_number "6"; gene_source "ensembl"; gene_biotype "lncRNA"; transcript_source "ensembl"; transcript_biotype "lncRNA"; exon_id "ENSRNOE00000698379"; exon_version "1";
14	ENSEMBL114_rn	exon	75837316	75837407	0.0338089553015907	+	.	gene_id "ENSRNOG00000074017"; transcript_id "ENSRNOG00000074017_tx_13"; exon_id "14_75837316_75837407_+"; exonnum "8"; txlen "823";
14	ENSEMBL114_rn	exon	75837316	75837407	0.0241492537868505	+	.	gene_id "ENSRNOG00000074017"; transcript_id "ENSRNOG00000074017_tx_18"; exon_id "14_75837316_75837407_+"; exonnum "9"; txlen "1045";
14	ENSEMBL114_rn	exon	75837316	75837407	0.0241492537868505	+	.	gene_id "ENSRNOG00000074017"; transcript_id "ENSRNOG00000074017_tx_20"; exon_id "14_75837316_75837407_+"; exonnum "7"; txlen "768";
14	ENSEMBL114_rn	exon	75837316	75837407	0.00797731696190321	+	.	gene_id "ENSRNOG00000074017"; transcript_id "ENSRNOG00000074017_tx_44"; exon_id "14_75837316_75837407_+"; exonnum "13"; txlen "2107";
14	ENSEMBL114_rn	exon	75837316	75837407	0.00797731696190321	+	.	gene_id "ENSRNOG00000074017"; transcript_id "ENSRNOG00000074017_tx_45"; exon_id "14_75837316_75837407_+"; exonnum "15"; txlen "2243";
14	ENSEMBL114_rn	exon	75837316	75837407	0.00797731696190321	+	.	gene_id "ENSRNOG00000074017"; transcript_id "ENSRNOG00000074017_tx_46"; exon_id "14_75837316_75837407_+"; exonnum "14"; txlen "2180";
14	ENSEMBL114_rn	exon	75837316	75837407	0.00797731696190321	+	.	gene_id "ENSRNOG00000074017"; transcript_id "ENSRNOG00000074017_tx_47"; exon_id "14_75837316_75837407_+"; exonnum "18"; txlen "2538";
14	ensembl	exon	75837316	75840341	0	+	.	gene_id "ENSRNOG00000074017"; gene_version "1"; transcript_id "ENSRNOT00000124434"; transcript_version "1"; exon_number "10"; gene_source "ensembl"; gene_biotype "lncRNA"; transcript_source "ensembl"; transcript_biotype "lncRNA"; exon_id "ENSRNOE00000722967"; exon_version "1"; tag "Ensembl_canonical";
14	ensembl	exon	75837667	75840341	0	+	.	gene_id "ENSRNOG00000074017"; gene_version "1"; transcript_id "ENSRNOT00000167512"; transcript_version "1"; exon_number "11"; gene_source "ensembl"; gene_biotype "lncRNA"; transcript_source "ensembl"; transcript_biotype "lncRNA"; exon_id "ENSRNOE00000771273"; exon_version "1";
14	sraer114_mid	exon	75840767	75840884	0.00797731696190321	+	.	gene_id "ENSRNOG00000074017"; transcript_id "ENSRNOG00000074017_tx_44"; exon_id "14_75840767_75840884_+"; exonnum "14"; txlen "2107";
14	sraer114_mid	exon	75840767	75840884	0.00797731696190321	+	.	gene_id "ENSRNOG00000074017"; transcript_id "ENSRNOG00000074017_tx_45"; exon_id "14_75840767_75840884_+"; exonnum "16"; txlen "2243";
14	sraer114_mid	exon	75840767	75840884	0.00797731696190321	+	.	gene_id "ENSRNOG00000074017"; transcript_id "ENSRNOG00000074017_tx_46"; exon_id "14_75840767_75840884_+"; exonnum "15"; txlen "2180";
14	sraer114_mid	exon	75840767	75840884	0.00797731696190321	+	.	gene_id "ENSRNOG00000074017"; transcript_id "ENSRNOG00000074017_tx_47"; exon_id "14_75840767_75840884_+"; exonnum "19"; txlen "2538";
14	sraer114_ss	exon	75842535	75842694	0.00797731696190321	+	.	gene_id "ENSRNOG00000074017"; transcript_id "ENSRNOG00000074017_tx_44"; exon_id "14_75842535_75842694_+"; exonnum "15"; txlen "2107";
14	sraer114_ss	exon	75842535	75842694	0.00797731696190321	+	.	gene_id "ENSRNOG00000074017"; transcript_id "ENSRNOG00000074017_tx_45"; exon_id "14_75842535_75842694_+"; exonnum "17"; txlen "2243";
14	sraer114_ss	exon	75842535	75842694	0.00797731696190321	+	.	gene_id "ENSRNOG00000074017"; transcript_id "ENSRNOG00000074017_tx_46"; exon_id "14_75842535_75842694_+"; exonnum "16"; txlen "2180";
14	sraer114_ss	exon	75842535	75842694	0.00797731696190321	+	.	gene_id "ENSRNOG00000074017"; transcript_id "ENSRNOG00000074017_tx_47"; exon_id "14_75842535_75842694_+"; exonnum "20"; txlen "2538";
14	sraer114_es	exon	76085532	76085825	0.512282897021021	+	.	gene_id "ENSRNOG00000051169"; transcript_id "ENSRNOG00000051169_tx_5"; exon_id "14_76085532_76085825_+"; exonnum "1"; txlen "2163";
14	ensembl	exon	76136881	76137186	0	+	.	gene_id "ENSRNOG00000051169"; gene_version "4"; transcript_id "ENSRNOT00000076730"; transcript_version "4"; exon_number "1"; gene_name "Clnk"; gene_source "ensembl"; gene_biotype "protein_coding"; transcript_name "Clnk-201"; transcript_source "ensembl"; transcript_biotype "protein_coding"; exon_id "ENSRNOE00000723498"; exon_version "1";
14	ensembl	five_prime_utr	76136881	76137186	0	+	.	gene_id "ENSRNOG00000051169"; gene_version "4"; transcript_id "ENSRNOT00000076730"; transcript_version "4"; gene_name "Clnk"; gene_source "ensembl"; gene_biotype "protein_coding"; transcript_name "Clnk-201"; transcript_source "ensembl"; transcript_biotype "protein_coding";
14	ensembl	gene	76136881	76313512	0	+	.	gene_id "ENSRNOG00000051169"; gene_version "4"; gene_name "Clnk"; gene_source "ensembl"; gene_biotype "protein_coding";
14	ensembl	transcript	76136881	76313512	0	+	.	gene_id "ENSRNOG00000051169"; gene_version "4"; transcript_id "ENSRNOT00000076730"; transcript_version "4"; gene_name "Clnk"; gene_source "ensembl"; gene_biotype "protein_coding"; transcript_name "Clnk-201"; transcript_source "ensembl"; transcript_biotype "protein_coding";
14	ensembl	exon	76137040	76137186	0	+	.	gene_id "ENSRNOG00000051169"; gene_version "4"; transcript_id "ENSRNOT00000107673"; transcript_version "2"; exon_number "1"; gene_name "Clnk"; gene_source "ensembl"; gene_biotype "protein_coding"; transcript_name "Clnk-203"; transcript_source "ensembl"; transcript_biotype "protein_coding"; exon_id "ENSRNOE00000702305"; exon_version "1";
14	ensembl	five_prime_utr	76137040	76137186	0	+	.	gene_id "ENSRNOG00000051169"; gene_version "4"; transcript_id "ENSRNOT00000107673"; transcript_version "2"; gene_name "Clnk"; gene_source "ensembl"; gene_biotype "protein_coding"; transcript_name "Clnk-203"; transcript_source "ensembl"; transcript_biotype "protein_coding";
14	ENSEMBL114_rn	exon	76137040	76137186	0.133406024824811	+	.	gene_id "ENSRNOG00000051169"; transcript_id "ENSRNOG00000051169_tx_12"; exon_id "14_76137040_76137186_+"; exonnum "1"; txlen "2082";
14	ENSEMBL114_rn	exon	76137040	76137186	0.105145260434821	+	.	gene_id "ENSRNOG00000051169"; transcript_id "ENSRNOG00000051169_tx_17"; exon_id "14_76137040_76137186_+"; exonnum "1"; txlen "2049";
14	ENSEMBL114_rn	exon	76137040	76137186	0.105145260434821	+	.	gene_id "ENSRNOG00000051169"; transcript_id "ENSRNOG00000051169_tx_18"; exon_id "14_76137040_76137186_+"; exonnum "1"; txlen "2090";
14	ENSEMBL114_rn	exon	76137040	76137186	0.0385240544171622	+	.	gene_id "ENSRNOG00000051169"; transcript_id "ENSRNOG00000051169_tx_31"; exon_id "14_76137040_76137186_+"; exonnum "1"; txlen "1968";
14	ensembl	transcript	76137040	76313501	0	+	.	gene_id "ENSRNOG00000051169"; gene_version "4"; transcript_id "ENSRNOT00000107673"; transcript_version "2"; gene_name "Clnk"; gene_source "ensembl"; gene_biotype "protein_coding"; transcript_name "Clnk-203"; transcript_source "ensembl"; transcript_biotype "protein_coding";
14	ensembl	five_prime_utr	76152495	76152536	0	+	.	gene_id "ENSRNOG00000051169"; gene_version "4"; transcript_id "ENSRNOT00000107673"; transcript_version "2"; gene_name "Clnk"; gene_source "ensembl"; gene_biotype "protein_coding"; transcript_name "Clnk-203"; transcript_source "ensembl"; transcript_biotype "protein_coding";
14	ensembl	five_prime_utr	76152495	76152536	0	+	.	gene_id "ENSRNOG00000051169"; gene_version "4"; transcript_id "ENSRNOT00000076730"; transcript_version "4"; gene_name "Clnk"; gene_source "ensembl"; gene_biotype "protein_coding"; transcript_name "Clnk-201"; transcript_source "ensembl"; transcript_biotype "protein_coding";
14	ensembl	exon	76152495	76152547	0	+	.	gene_id "ENSRNOG00000051169"; gene_version "4"; transcript_id "ENSRNOT00000107673"; transcript_version "2"; exon_number "2"; gene_name "Clnk"; gene_source "ensembl"; gene_biotype "protein_coding"; transcript_name "Clnk-203"; transcript_source "ensembl"; transcript_biotype "protein_coding"; exon_id "ENSRNOE00000515696"; exon_version "1";
14	ensembl	exon	76152495	76152547	0	+	.	gene_id "ENSRNOG00000051169"; gene_version "4"; transcript_id "ENSRNOT00000076730"; transcript_version "4"; exon_number "2"; gene_name "Clnk"; gene_source "ensembl"; gene_biotype "protein_coding"; transcript_name "Clnk-201"; transcript_source "ensembl"; transcript_biotype "protein_coding"; exon_id "ENSRNOE00000515696"; exon_version "1";
14	ENSEMBL114_rn	exon	76152495	76152547	0.133406024824811	+	.	gene_id "ENSRNOG00000051169"; transcript_id "ENSRNOG00000051169_tx_12"; exon_id "14_76152495_76152547_+"; exonnum "2"; txlen "2082";
14	ENSEMBL114_rn	exon	76152495	76152547	0.105145260434821	+	.	gene_id "ENSRNOG00000051169"; transcript_id "ENSRNOG00000051169_tx_17"; exon_id "14_76152495_76152547_+"; exonnum "2"; txlen "2049";
14	ENSEMBL114_rn	exon	76152495	76152547	0.105145260434821	+	.	gene_id "ENSRNOG00000051169"; transcript_id "ENSRNOG00000051169_tx_18"; exon_id "14_76152495_76152547_+"; exonnum "2"; txlen "2090";
14	ENSEMBL114_rn	exon	76152495	76152547	0.0385240544171622	+	.	gene_id "ENSRNOG00000051169"; transcript_id "ENSRNOG00000051169_tx_31"; exon_id "14_76152495_76152547_+"; exonnum "2"; txlen "1968";
14	ENSEMBL114_rn	exon	76152495	76152547	0.512282897021021	+	.	gene_id "ENSRNOG00000051169"; transcript_id "ENSRNOG00000051169_tx_5"; exon_id "14_76152495_76152547_+"; exonnum "2"; txlen "2163";
14	ensembl	start_codon	76152537	76152539	0	+	0	gene_id "ENSRNOG00000051169"; gene_version "4"; transcript_id "ENSRNOT00000107673"; transcript_version "2"; exon_number "2"; gene_name "Clnk"; gene_source "ensembl"; gene_biotype "protein_coding"; transcript_name "Clnk-203"; transcript_source "ensembl"; transcript_biotype "protein_coding";
14	ensembl	start_codon	76152537	76152539	0	+	0	gene_id "ENSRNOG00000051169"; gene_version "4"; transcript_id "ENSRNOT00000076730"; transcript_version "4"; exon_number "2"; gene_name "Clnk"; gene_source "ensembl"; gene_biotype "protein_coding"; transcript_name "Clnk-201"; transcript_source "ensembl"; transcript_biotype "protein_coding";
14	ensembl	CDS	76152537	76152547	0	+	0	gene_id "ENSRNOG00000051169"; gene_version "4"; transcript_id "ENSRNOT00000107673"; transcript_version "2"; exon_number "2"; gene_name "Clnk"; gene_source "ensembl"; gene_biotype "protein_coding"; transcript_name "Clnk-203"; transcript_source "ensembl"; transcript_biotype "protein_coding"; protein_id "ENSRNOP00000078642"; protein_version "2";
14	ensembl	CDS	76152537	76152547	0	+	0	gene_id "ENSRNOG00000051169"; gene_version "4"; transcript_id "ENSRNOT00000076730"; transcript_version "4"; exon_number "2"; gene_name "Clnk"; gene_source "ensembl"; gene_biotype "protein_coding"; transcript_name "Clnk-201"; transcript_source "ensembl"; transcript_biotype "protein_coding"; protein_id "ENSRNOP00000068476"; protein_version "3";
14	ensembl	exon	76168346	76168499	0	+	.	gene_id "ENSRNOG00000051169"; gene_version "4"; transcript_id "ENSRNOT00000141179"; transcript_version "1"; exon_number "1"; gene_name "Clnk"; gene_source "ensembl"; gene_biotype "protein_coding"; transcript_name "Clnk-204"; transcript_source "ensembl"; transcript_biotype "protein_coding"; exon_id "ENSRNOE00000677634"; exon_version "1"; tag "Ensembl_canonical";
14	ensembl	five_prime_utr	76168346	76168499	0	+	.	gene_id "ENSRNOG00000051169"; gene_version "4"; transcript_id "ENSRNOT00000141179"; transcript_version "1"; gene_name "Clnk"; gene_source "ensembl"; gene_biotype "protein_coding"; transcript_name "Clnk-204"; transcript_source "ensembl"; transcript_biotype "protein_coding"; tag "Ensembl_canonical";
14	ensembl	transcript	76168346	76313456	0	+	.	gene_id "ENSRNOG00000051169"; gene_version "4"; transcript_id "ENSRNOT00000141179"; transcript_version "1"; gene_name "Clnk"; gene_source "ensembl"; gene_biotype "protein_coding"; transcript_name "Clnk-204"; transcript_source "ensembl"; transcript_biotype "protein_coding"; tag "Ensembl_canonical";
14	ensembl	five_prime_utr	76168617	76168661	0	+	.	gene_id "ENSRNOG00000051169"; gene_version "4"; transcript_id "ENSRNOT00000141179"; transcript_version "1"; gene_name "Clnk"; gene_source "ensembl"; gene_biotype "protein_coding"; transcript_name "Clnk-204"; transcript_source "ensembl"; transcript_biotype "protein_coding"; tag "Ensembl_canonical";
14	ensembl	exon	76168617	76168714	0	+	.	gene_id "ENSRNOG00000051169"; gene_version "4"; transcript_id "ENSRNOT00000141179"; transcript_version "1"; exon_number "2"; gene_name "Clnk"; gene_source "ensembl"; gene_biotype "protein_coding"; transcript_name "Clnk-204"; transcript_source "ensembl"; transcript_biotype "protein_coding"; exon_id "ENSRNOE00000806104"; exon_version "1"; tag "Ensembl_canonical";
14	ensembl	start_codon	76168662	76168664	0	+	0	gene_id "ENSRNOG00000051169"; gene_version "4"; transcript_id "ENSRNOT00000141179"; transcript_version "1"; exon_number "2"; gene_name "Clnk"; gene_source "ensembl"; gene_biotype "protein_coding"; transcript_name "Clnk-204"; transcript_source "ensembl"; transcript_biotype "protein_coding"; tag "Ensembl_canonical";
14	ensembl	CDS	76168662	76168714	0	+	0	gene_id "ENSRNOG00000051169"; gene_version "4"; transcript_id "ENSRNOT00000141179"; transcript_version "1"; exon_number "2"; gene_name "Clnk"; gene_source "ensembl"; gene_biotype "protein_coding"; transcript_name "Clnk-204"; transcript_source "ensembl"; transcript_biotype "protein_coding"; protein_id "ENSRNOP00000105649"; protein_version "1"; tag "Ensembl_canonical";
14	sraer114_es	exon	76211105	76211209	0.108143751156331	+	.	gene_id "ENSRNOG00000051169"; transcript_id "ENSRNOG00000051169_tx_15"; exon_id "14_76211105_76211209_+"; exonnum "1"; txlen "1921";
14	sraer114_es	exon	76211105	76211209	0.041428626845271	+	.	gene_id "ENSRNOG00000051169"; transcript_id "ENSRNOG00000051169_tx_28"; exon_id "14_76211105_76211209_+"; exonnum "1"; txlen "1807";
14	ensembl	exon	76211457	76211528	0	+	.	gene_id "ENSRNOG00000051169"; gene_version "4"; transcript_id "ENSRNOT00000141179"; transcript_version "1"; exon_number "3"; gene_name "Clnk"; gene_source "ensembl"; gene_biotype "protein_coding"; transcript_name "Clnk-204"; transcript_source "ensembl"; transcript_biotype "protein_coding"; exon_id "ENSRNOE00000515464"; exon_version "1"; tag "Ensembl_canonical";
14	ensembl	CDS	76211457	76211528	0	+	1	gene_id "ENSRNOG00000051169"; gene_version "4"; transcript_id "ENSRNOT00000141179"; transcript_version "1"; exon_number "3"; gene_name "Clnk"; gene_source "ensembl"; gene_biotype "protein_coding"; transcript_name "Clnk-204"; transcript_source "ensembl"; transcript_biotype "protein_coding"; protein_id "ENSRNOP00000105649"; protein_version "1"; tag "Ensembl_canonical";
14	ensembl	exon	76211457	76211528	0	+	.	gene_id "ENSRNOG00000051169"; gene_version "4"; transcript_id "ENSRNOT00000107673"; transcript_version "2"; exon_number "3"; gene_name "Clnk"; gene_source "ensembl"; gene_biotype "protein_coding"; transcript_name "Clnk-203"; transcript_source "ensembl"; transcript_biotype "protein_coding"; exon_id "ENSRNOE00000515464"; exon_version "1";
14	ensembl	CDS	76211457	76211528	0	+	1	gene_id "ENSRNOG00000051169"; gene_version "4"; transcript_id "ENSRNOT00000107673"; transcript_version "2"; exon_number "3"; gene_name "Clnk"; gene_source "ensembl"; gene_biotype "protein_coding"; transcript_name "Clnk-203"; transcript_source "ensembl"; transcript_biotype "protein_coding"; protein_id "ENSRNOP00000078642"; protein_version "2";
14	ensembl	exon	76211457	76211528	0	+	.	gene_id "ENSRNOG00000051169"; gene_version "4"; transcript_id "ENSRNOT00000076730"; transcript_version "4"; exon_number "3"; gene_name "Clnk"; gene_source "ensembl"; gene_biotype "protein_coding"; transcript_name "Clnk-201"; transcript_source "ensembl"; transcript_biotype "protein_coding"; exon_id "ENSRNOE00000515464"; exon_version "1";
14	ensembl	CDS	76211457	76211528	0	+	1	gene_id "ENSRNOG00000051169"; gene_version "4"; transcript_id "ENSRNOT00000076730"; transcript_version "4"; exon_number "3"; gene_name "Clnk"; gene_source "ensembl"; gene_biotype "protein_coding"; transcript_name "Clnk-201"; transcript_source "ensembl"; transcript_biotype "protein_coding"; protein_id "ENSRNOP00000068476"; protein_version "3";
14	ENSEMBL114_rn	exon	76211457	76211528	0.133406024824811	+	.	gene_id "ENSRNOG00000051169"; transcript_id "ENSRNOG00000051169_tx_12"; exon_id "14_76211457_76211528_+"; exonnum "3"; txlen "2082";
14	ENSEMBL114_rn	exon	76211457	76211528	0.108143751156331	+	.	gene_id "ENSRNOG00000051169"; transcript_id "ENSRNOG00000051169_tx_15"; exon_id "14_76211457_76211528_+"; exonnum "2"; txlen "1921";
14	ENSEMBL114_rn	exon	76211457	76211528	0.105145260434821	+	.	gene_id "ENSRNOG00000051169"; transcript_id "ENSRNOG00000051169_tx_17"; exon_id "14_76211457_76211528_+"; exonnum "3"; txlen "2049";
14	ENSEMBL114_rn	exon	76211457	76211528	0.105145260434821	+	.	gene_id "ENSRNOG00000051169"; transcript_id "ENSRNOG00000051169_tx_18"; exon_id "14_76211457_76211528_+"; exonnum "3"; txlen "2090";
14	ENSEMBL114_rn	exon	76211457	76211528	0.041428626845271	+	.	gene_id "ENSRNOG00000051169"; transcript_id "ENSRNOG00000051169_tx_28"; exon_id "14_76211457_76211528_+"; exonnum "2"; txlen "1807";
14	ENSEMBL114_rn	exon	76211457	76211528	0.0385240544171622	+	.	gene_id "ENSRNOG00000051169"; transcript_id "ENSRNOG00000051169_tx_31"; exon_id "14_76211457_76211528_+"; exonnum "3"; txlen "1968";
14	ENSEMBL114_rn	exon	76211457	76211528	0.512282897021021	+	.	gene_id "ENSRNOG00000051169"; transcript_id "ENSRNOG00000051169_tx_5"; exon_id "14_76211457_76211528_+"; exonnum "3"; txlen "2163";
14	sraer114_es	exon	76220451	76220690	0.118144182969248	+	.	gene_id "ENSRNOG00000051169"; transcript_id "ENSRNOG00000051169_tx_13"; exon_id "14_76220451_76220690_+"; exonnum "1"; txlen "811";
14	sraer114_es	exon	76220451	76220690	0.0796607357479946	+	.	gene_id "ENSRNOG00000051169"; transcript_id "ENSRNOG00000051169_tx_23"; exon_id "14_76220451_76220690_+"; exonnum "1"; txlen "793";
14	sraer114_es	exon	76220451	76220690	0.038868281693466	+	.	gene_id "ENSRNOG00000051169"; transcript_id "ENSRNOG00000051169_tx_29"; exon_id "14_76220451_76220690_+"; exonnum "1"; txlen "1984";
14	sraer114_es	exon	76220451	76220690	0.038868281693466	+	.	gene_id "ENSRNOG00000051169"; transcript_id "ENSRNOG00000051169_tx_30"; exon_id "14_76220451_76220690_+"; exonnum "1"; txlen "1886";
14	ensembl	exon	76222351	76222379	0	+	.	gene_id "ENSRNOG00000051169"; gene_version "4"; transcript_id "ENSRNOT00000141179"; transcript_version "1"; exon_number "4"; gene_name "Clnk"; gene_source "ensembl"; gene_biotype "protein_coding"; transcript_name "Clnk-204"; transcript_source "ensembl"; transcript_biotype "protein_coding"; exon_id "ENSRNOE00000514481"; exon_version "1"; tag "Ensembl_canonical";
14	ensembl	CDS	76222351	76222379	0	+	1	gene_id "ENSRNOG00000051169"; gene_version "4"; transcript_id "ENSRNOT00000141179"; transcript_version "1"; exon_number "4"; gene_name "Clnk"; gene_source "ensembl"; gene_biotype "protein_coding"; transcript_name "Clnk-204"; transcript_source "ensembl"; transcript_biotype "protein_coding"; protein_id "ENSRNOP00000105649"; protein_version "1"; tag "Ensembl_canonical";
14	ensembl	exon	76222351	76222379	0	+	.	gene_id "ENSRNOG00000051169"; gene_version "4"; transcript_id "ENSRNOT00000107673"; transcript_version "2"; exon_number "4"; gene_name "Clnk"; gene_source "ensembl"; gene_biotype "protein_coding"; transcript_name "Clnk-203"; transcript_source "ensembl"; transcript_biotype "protein_coding"; exon_id "ENSRNOE00000514481"; exon_version "1";
14	ensembl	CDS	76222351	76222379	0	+	1	gene_id "ENSRNOG00000051169"; gene_version "4"; transcript_id "ENSRNOT00000107673"; transcript_version "2"; exon_number "4"; gene_name "Clnk"; gene_source "ensembl"; gene_biotype "protein_coding"; transcript_name "Clnk-203"; transcript_source "ensembl"; transcript_biotype "protein_coding"; protein_id "ENSRNOP00000078642"; protein_version "2";
14	ensembl	exon	76222351	76222379	0	+	.	gene_id "ENSRNOG00000051169"; gene_version "4"; transcript_id "ENSRNOT00000076730"; transcript_version "4"; exon_number "4"; gene_name "Clnk"; gene_source "ensembl"; gene_biotype "protein_coding"; transcript_name "Clnk-201"; transcript_source "ensembl"; transcript_biotype "protein_coding"; exon_id "ENSRNOE00000514481"; exon_version "1";
14	ensembl	CDS	76222351	76222379	0	+	1	gene_id "ENSRNOG00000051169"; gene_version "4"; transcript_id "ENSRNOT00000076730"; transcript_version "4"; exon_number "4"; gene_name "Clnk"; gene_source "ensembl"; gene_biotype "protein_coding"; transcript_name "Clnk-201"; transcript_source "ensembl"; transcript_biotype "protein_coding"; protein_id "ENSRNOP00000068476"; protein_version "3";
14	ENSEMBL114_rn	exon	76222351	76222379	0.133406024824811	+	.	gene_id "ENSRNOG00000051169"; transcript_id "ENSRNOG00000051169_tx_12"; exon_id "14_76222351_76222379_+"; exonnum "4"; txlen "2082";
14	ENSEMBL114_rn	exon	76222351	76222379	0.118144182969248	+	.	gene_id "ENSRNOG00000051169"; transcript_id "ENSRNOG00000051169_tx_13"; exon_id "14_76222351_76222379_+"; exonnum "2"; txlen "811";
14	ENSEMBL114_rn	exon	76222351	76222379	0.108143751156331	+	.	gene_id "ENSRNOG00000051169"; transcript_id "ENSRNOG00000051169_tx_15"; exon_id "14_76222351_76222379_+"; exonnum "3"; txlen "1921";
14	ENSEMBL114_rn	exon	76222351	76222379	0.105145260434821	+	.	gene_id "ENSRNOG00000051169"; transcript_id "ENSRNOG00000051169_tx_17"; exon_id "14_76222351_76222379_+"; exonnum "4"; txlen "2049";
14	ENSEMBL114_rn	exon	76222351	76222379	0.105145260434821	+	.	gene_id "ENSRNOG00000051169"; transcript_id "ENSRNOG00000051169_tx_18"; exon_id "14_76222351_76222379_+"; exonnum "4"; txlen "2090";
14	ENSEMBL114_rn	exon	76222351	76222379	0.0796607357479946	+	.	gene_id "ENSRNOG00000051169"; transcript_id "ENSRNOG00000051169_tx_23"; exon_id "14_76222351_76222379_+"; exonnum "2"; txlen "793";
14	ENSEMBL114_rn	exon	76222351	76222379	0.041428626845271	+	.	gene_id "ENSRNOG00000051169"; transcript_id "ENSRNOG00000051169_tx_28"; exon_id "14_76222351_76222379_+"; exonnum "3"; txlen "1807";
14	ENSEMBL114_rn	exon	76222351	76222379	0.038868281693466	+	.	gene_id "ENSRNOG00000051169"; transcript_id "ENSRNOG00000051169_tx_29"; exon_id "14_76222351_76222379_+"; exonnum "2"; txlen "1984";
14	ENSEMBL114_rn	exon	76222351	76222379	0.038868281693466	+	.	gene_id "ENSRNOG00000051169"; transcript_id "ENSRNOG00000051169_tx_30"; exon_id "14_76222351_76222379_+"; exonnum "2"; txlen "1886";
14	ENSEMBL114_rn	exon	76222351	76222379	0.0385240544171622	+	.	gene_id "ENSRNOG00000051169"; transcript_id "ENSRNOG00000051169_tx_31"; exon_id "14_76222351_76222379_+"; exonnum "4"; txlen "1968";
14	ENSEMBL114_rn	exon	76222351	76222379	0.512282897021021	+	.	gene_id "ENSRNOG00000051169"; transcript_id "ENSRNOG00000051169_tx_5"; exon_id "14_76222351_76222379_+"; exonnum "4"; txlen "2163";
14	sraer114_ss	exon	76223105	76223646	0.118144182969248	+	.	gene_id "ENSRNOG00000051169"; transcript_id "ENSRNOG00000051169_tx_13"; exon_id "14_76223105_76223646_+"; exonnum "3"; txlen "811";
14	ensembl	five_prime_utr	76228977	76229053	0	+	.	gene_id "ENSRNOG00000051169"; gene_version "4"; transcript_id "ENSRNOT00000088197"; transcript_version "3"; gene_name "Clnk"; gene_source "ensembl"; gene_biotype "protein_coding"; transcript_name "Clnk-202"; transcript_source "ensembl"; transcript_biotype "protein_coding";
14	ensembl	exon	76228977	76229063	0	+	.	gene_id "ENSRNOG00000051169"; gene_version "4"; transcript_id "ENSRNOT00000088197"; transcript_version "3"; exon_number "1"; gene_name "Clnk"; gene_source "ensembl"; gene_biotype "protein_coding"; transcript_name "Clnk-202"; transcript_source "ensembl"; transcript_biotype "protein_coding"; exon_id "ENSRNOE00000712812"; exon_version "1";
14	ensembl	transcript	76228977	76313512	0	+	.	gene_id "ENSRNOG00000051169"; gene_version "4"; transcript_id "ENSRNOT00000088197"; transcript_version "3"; gene_name "Clnk"; gene_source "ensembl"; gene_biotype "protein_coding"; transcript_name "Clnk-202"; transcript_source "ensembl"; transcript_biotype "protein_coding";
14	ensembl	start_codon	76229054	76229056	0	+	0	gene_id "ENSRNOG00000051169"; gene_version "4"; transcript_id "ENSRNOT00000088197"; transcript_version "3"; exon_number "1"; gene_name "Clnk"; gene_source "ensembl"; gene_biotype "protein_coding"; transcript_name "Clnk-202"; transcript_source "ensembl"; transcript_biotype "protein_coding";
14	ensembl	CDS	76229054	76229063	0	+	0	gene_id "ENSRNOG00000051169"; gene_version "4"; transcript_id "ENSRNOT00000088197"; transcript_version "3"; exon_number "1"; gene_name "Clnk"; gene_source "ensembl"; gene_biotype "protein_coding"; transcript_name "Clnk-202"; transcript_source "ensembl"; transcript_biotype "protein_coding"; protein_id "ENSRNOP00000075554"; protein_version "3";
14	ensembl	exon	76232738	76232775	0	+	.	gene_id "ENSRNOG00000051169"; gene_version "4"; transcript_id "ENSRNOT00000088197"; transcript_version "3"; exon_number "2"; gene_name "Clnk"; gene_source "ensembl"; gene_biotype "protein_coding"; transcript_name "Clnk-202"; transcript_source "ensembl"; transcript_biotype "protein_coding"; exon_id "ENSRNOE00000513495"; exon_version "1";
14	ensembl	CDS	76232738	76232775	0	+	2	gene_id "ENSRNOG00000051169"; gene_version "4"; transcript_id "ENSRNOT00000088197"; transcript_version "3"; exon_number "2"; gene_name "Clnk"; gene_source "ensembl"; gene_biotype "protein_coding"; transcript_name "Clnk-202"; transcript_source "ensembl"; transcript_biotype "protein_coding"; protein_id "ENSRNOP00000075554"; protein_version "3";
14	ensembl	exon	76232738	76232775	0	+	.	gene_id "ENSRNOG00000051169"; gene_version "4"; transcript_id "ENSRNOT00000141179"; transcript_version "1"; exon_number "5"; gene_name "Clnk"; gene_source "ensembl"; gene_biotype "protein_coding"; transcript_name "Clnk-204"; transcript_source "ensembl"; transcript_biotype "protein_coding"; exon_id "ENSRNOE00000513495"; exon_version "1"; tag "Ensembl_canonical";
14	ensembl	CDS	76232738	76232775	0	+	2	gene_id "ENSRNOG00000051169"; gene_version "4"; transcript_id "ENSRNOT00000141179"; transcript_version "1"; exon_number "5"; gene_name "Clnk"; gene_source "ensembl"; gene_biotype "protein_coding"; transcript_name "Clnk-204"; transcript_source "ensembl"; transcript_biotype "protein_coding"; protein_id "ENSRNOP00000105649"; protein_version "1"; tag "Ensembl_canonical";
14	ensembl	exon	76232738	76232775	0	+	.	gene_id "ENSRNOG00000051169"; gene_version "4"; transcript_id "ENSRNOT00000107673"; transcript_version "2"; exon_number "5"; gene_name "Clnk"; gene_source "ensembl"; gene_biotype "protein_coding"; transcript_name "Clnk-203"; transcript_source "ensembl"; transcript_biotype "protein_coding"; exon_id "ENSRNOE00000513495"; exon_version "1";
14	ensembl	CDS	76232738	76232775	0	+	2	gene_id "ENSRNOG00000051169"; gene_version "4"; transcript_id "ENSRNOT00000107673"; transcript_version "2"; exon_number "5"; gene_name "Clnk"; gene_source "ensembl"; gene_biotype "protein_coding"; transcript_name "Clnk-203"; transcript_source "ensembl"; transcript_biotype "protein_coding"; protein_id "ENSRNOP00000078642"; protein_version "2";
14	ensembl	exon	76232738	76232775	0	+	.	gene_id "ENSRNOG00000051169"; gene_version "4"; transcript_id "ENSRNOT00000076730"; transcript_version "4"; exon_number "5"; gene_name "Clnk"; gene_source "ensembl"; gene_biotype "protein_coding"; transcript_name "Clnk-201"; transcript_source "ensembl"; transcript_biotype "protein_coding"; exon_id "ENSRNOE00000513495"; exon_version "1";
14	ensembl	CDS	76232738	76232775	0	+	2	gene_id "ENSRNOG00000051169"; gene_version "4"; transcript_id "ENSRNOT00000076730"; transcript_version "4"; exon_number "5"; gene_name "Clnk"; gene_source "ensembl"; gene_biotype "protein_coding"; transcript_name "Clnk-201"; transcript_source "ensembl"; transcript_biotype "protein_coding"; protein_id "ENSRNOP00000068476"; protein_version "3";
14	ENSEMBL114_rn	exon	76232738	76232775	0.133406024824811	+	.	gene_id "ENSRNOG00000051169"; transcript_id "ENSRNOG00000051169_tx_12"; exon_id "14_76232738_76232775_+"; exonnum "5"; txlen "2082";
14	ENSEMBL114_rn	exon	76232738	76232775	0.108143751156331	+	.	gene_id "ENSRNOG00000051169"; transcript_id "ENSRNOG00000051169_tx_15"; exon_id "14_76232738_76232775_+"; exonnum "4"; txlen "1921";
14	ENSEMBL114_rn	exon	76232738	76232775	0.105145260434821	+	.	gene_id "ENSRNOG00000051169"; transcript_id "ENSRNOG00000051169_tx_17"; exon_id "14_76232738_76232775_+"; exonnum "5"; txlen "2049";
14	ENSEMBL114_rn	exon	76232738	76232775	0.105145260434821	+	.	gene_id "ENSRNOG00000051169"; transcript_id "ENSRNOG00000051169_tx_18"; exon_id "14_76232738_76232775_+"; exonnum "5"; txlen "2090";
14	ENSEMBL114_rn	exon	76232738	76232775	0.0796607357479946	+	.	gene_id "ENSRNOG00000051169"; transcript_id "ENSRNOG00000051169_tx_23"; exon_id "14_76232738_76232775_+"; exonnum "3"; txlen "793";
14	ENSEMBL114_rn	exon	76232738	76232775	0.041428626845271	+	.	gene_id "ENSRNOG00000051169"; transcript_id "ENSRNOG00000051169_tx_28"; exon_id "14_76232738_76232775_+"; exonnum "4"; txlen "1807";
14	ENSEMBL114_rn	exon	76232738	76232775	0.038868281693466	+	.	gene_id "ENSRNOG00000051169"; transcript_id "ENSRNOG00000051169_tx_29"; exon_id "14_76232738_76232775_+"; exonnum "3"; txlen "1984";
14	ENSEMBL114_rn	exon	76232738	76232775	0.038868281693466	+	.	gene_id "ENSRNOG00000051169"; transcript_id "ENSRNOG00000051169_tx_30"; exon_id "14_76232738_76232775_+"; exonnum "3"; txlen "1886";
14	ENSEMBL114_rn	exon	76232738	76232775	0.0385240544171622	+	.	gene_id "ENSRNOG00000051169"; transcript_id "ENSRNOG00000051169_tx_31"; exon_id "14_76232738_76232775_+"; exonnum "5"; txlen "1968";
14	ENSEMBL114_rn	exon	76232738	76232775	0.512282897021021	+	.	gene_id "ENSRNOG00000051169"; transcript_id "ENSRNOG00000051169_tx_5"; exon_id "14_76232738_76232775_+"; exonnum "5"; txlen "2163";
14	ensembl	exon	76236624	76236765	0	+	.	gene_id "ENSRNOG00000051169"; gene_version "4"; transcript_id "ENSRNOT00000088197"; transcript_version "3"; exon_number "3"; gene_name "Clnk"; gene_source "ensembl"; gene_biotype "protein_coding"; transcript_name "Clnk-202"; transcript_source "ensembl"; transcript_biotype "protein_coding"; exon_id "ENSRNOE00000516001"; exon_version "1";
14	ensembl	CDS	76236624	76236765	0	+	0	gene_id "ENSRNOG00000051169"; gene_version "4"; transcript_id "ENSRNOT00000088197"; transcript_version "3"; exon_number "3"; gene_name "Clnk"; gene_source "ensembl"; gene_biotype "protein_coding"; transcript_name "Clnk-202"; transcript_source "ensembl"; transcript_biotype "protein_coding"; protein_id "ENSRNOP00000075554"; protein_version "3";
14	ensembl	exon	76236624	76236765	0	+	.	gene_id "ENSRNOG00000051169"; gene_version "4"; transcript_id "ENSRNOT00000141179"; transcript_version "1"; exon_number "6"; gene_name "Clnk"; gene_source "ensembl"; gene_biotype "protein_coding"; transcript_name "Clnk-204"; transcript_source "ensembl"; transcript_biotype "protein_coding"; exon_id "ENSRNOE00000516001"; exon_version "1"; tag "Ensembl_canonical";
14	ensembl	CDS	76236624	76236765	0	+	0	gene_id "ENSRNOG00000051169"; gene_version "4"; transcript_id "ENSRNOT00000141179"; transcript_version "1"; exon_number "6"; gene_name "Clnk"; gene_source "ensembl"; gene_biotype "protein_coding"; transcript_name "Clnk-204"; transcript_source "ensembl"; transcript_biotype "protein_coding"; protein_id "ENSRNOP00000105649"; protein_version "1"; tag "Ensembl_canonical";
14	ensembl	exon	76236624	76236765	0	+	.	gene_id "ENSRNOG00000051169"; gene_version "4"; transcript_id "ENSRNOT00000107673"; transcript_version "2"; exon_number "6"; gene_name "Clnk"; gene_source "ensembl"; gene_biotype "protein_coding"; transcript_name "Clnk-203"; transcript_source "ensembl"; transcript_biotype "protein_coding"; exon_id "ENSRNOE00000516001"; exon_version "1";
14	ensembl	CDS	76236624	76236765	0	+	0	gene_id "ENSRNOG00000051169"; gene_version "4"; transcript_id "ENSRNOT00000107673"; transcript_version "2"; exon_number "6"; gene_name "Clnk"; gene_source "ensembl"; gene_biotype "protein_coding"; transcript_name "Clnk-203"; transcript_source "ensembl"; transcript_biotype "protein_coding"; protein_id "ENSRNOP00000078642"; protein_version "2";
14	ensembl	exon	76236624	76236765	0	+	.	gene_id "ENSRNOG00000051169"; gene_version "4"; transcript_id "ENSRNOT00000076730"; transcript_version "4"; exon_number "6"; gene_name "Clnk"; gene_source "ensembl"; gene_biotype "protein_coding"; transcript_name "Clnk-201"; transcript_source "ensembl"; transcript_biotype "protein_coding"; exon_id "ENSRNOE00000516001"; exon_version "1";
14	ensembl	CDS	76236624	76236765	0	+	0	gene_id "ENSRNOG00000051169"; gene_version "4"; transcript_id "ENSRNOT00000076730"; transcript_version "4"; exon_number "6"; gene_name "Clnk"; gene_source "ensembl"; gene_biotype "protein_coding"; transcript_name "Clnk-201"; transcript_source "ensembl"; transcript_biotype "protein_coding"; protein_id "ENSRNOP00000068476"; protein_version "3";
14	ENSEMBL114_rn	exon	76236624	76236765	0.133406024824811	+	.	gene_id "ENSRNOG00000051169"; transcript_id "ENSRNOG00000051169_tx_12"; exon_id "14_76236624_76236765_+"; exonnum "6"; txlen "2082";
14	ENSEMBL114_rn	exon	76236624	76236765	0.108143751156331	+	.	gene_id "ENSRNOG00000051169"; transcript_id "ENSRNOG00000051169_tx_15"; exon_id "14_76236624_76236765_+"; exonnum "5"; txlen "1921";
14	ENSEMBL114_rn	exon	76236624	76236765	0.105145260434821	+	.	gene_id "ENSRNOG00000051169"; transcript_id "ENSRNOG00000051169_tx_17"; exon_id "14_76236624_76236765_+"; exonnum "6"; txlen "2049";
14	ENSEMBL114_rn	exon	76236624	76236765	0.105145260434821	+	.	gene_id "ENSRNOG00000051169"; transcript_id "ENSRNOG00000051169_tx_18"; exon_id "14_76236624_76236765_+"; exonnum "6"; txlen "2090";
14	ENSEMBL114_rn	exon	76236624	76236765	0.0796607357479946	+	.	gene_id "ENSRNOG00000051169"; transcript_id "ENSRNOG00000051169_tx_23"; exon_id "14_76236624_76236765_+"; exonnum "4"; txlen "793";
14	ENSEMBL114_rn	exon	76236624	76236765	0.041428626845271	+	.	gene_id "ENSRNOG00000051169"; transcript_id "ENSRNOG00000051169_tx_28"; exon_id "14_76236624_76236765_+"; exonnum "5"; txlen "1807";
14	ENSEMBL114_rn	exon	76236624	76236765	0.038868281693466	+	.	gene_id "ENSRNOG00000051169"; transcript_id "ENSRNOG00000051169_tx_29"; exon_id "14_76236624_76236765_+"; exonnum "4"; txlen "1984";
14	ENSEMBL114_rn	exon	76236624	76236765	0.038868281693466	+	.	gene_id "ENSRNOG00000051169"; transcript_id "ENSRNOG00000051169_tx_30"; exon_id "14_76236624_76236765_+"; exonnum "4"; txlen "1886";
14	ENSEMBL114_rn	exon	76236624	76236765	0.0385240544171622	+	.	gene_id "ENSRNOG00000051169"; transcript_id "ENSRNOG00000051169_tx_31"; exon_id "14_76236624_76236765_+"; exonnum "6"; txlen "1968";
14	ENSEMBL114_rn	exon	76236624	76236765	0.512282897021021	+	.	gene_id "ENSRNOG00000051169"; transcript_id "ENSRNOG00000051169_tx_5"; exon_id "14_76236624_76236765_+"; exonnum "6"; txlen "2163";
14	ensembl	exon	76238560	76238672	0	+	.	gene_id "ENSRNOG00000051169"; gene_version "4"; transcript_id "ENSRNOT00000088197"; transcript_version "3"; exon_number "4"; gene_name "Clnk"; gene_source "ensembl"; gene_biotype "protein_coding"; transcript_name "Clnk-202"; transcript_source "ensembl"; transcript_biotype "protein_coding"; exon_id "ENSRNOE00000514034"; exon_version "1";
14	ensembl	CDS	76238560	76238672	0	+	2	gene_id "ENSRNOG00000051169"; gene_version "4"; transcript_id "ENSRNOT00000088197"; transcript_version "3"; exon_number "4"; gene_name "Clnk"; gene_source "ensembl"; gene_biotype "protein_coding"; transcript_name "Clnk-202"; transcript_source "ensembl"; transcript_biotype "protein_coding"; protein_id "ENSRNOP00000075554"; protein_version "3";
14	ensembl	exon	76238560	76238672	0	+	.	gene_id "ENSRNOG00000051169"; gene_version "4"; transcript_id "ENSRNOT00000141179"; transcript_version "1"; exon_number "7"; gene_name "Clnk"; gene_source "ensembl"; gene_biotype "protein_coding"; transcript_name "Clnk-204"; transcript_source "ensembl"; transcript_biotype "protein_coding"; exon_id "ENSRNOE00000514034"; exon_version "1"; tag "Ensembl_canonical";
14	ensembl	CDS	76238560	76238672	0	+	2	gene_id "ENSRNOG00000051169"; gene_version "4"; transcript_id "ENSRNOT00000141179"; transcript_version "1"; exon_number "7"; gene_name "Clnk"; gene_source "ensembl"; gene_biotype "protein_coding"; transcript_name "Clnk-204"; transcript_source "ensembl"; transcript_biotype "protein_coding"; protein_id "ENSRNOP00000105649"; protein_version "1"; tag "Ensembl_canonical";
14	ensembl	exon	76238560	76238672	0	+	.	gene_id "ENSRNOG00000051169"; gene_version "4"; transcript_id "ENSRNOT00000107673"; transcript_version "2"; exon_number "7"; gene_name "Clnk"; gene_source "ensembl"; gene_biotype "protein_coding"; transcript_name "Clnk-203"; transcript_source "ensembl"; transcript_biotype "protein_coding"; exon_id "ENSRNOE00000514034"; exon_version "1";
14	ensembl	CDS	76238560	76238672	0	+	2	gene_id "ENSRNOG00000051169"; gene_version "4"; transcript_id "ENSRNOT00000107673"; transcript_version "2"; exon_number "7"; gene_name "Clnk"; gene_source "ensembl"; gene_biotype "protein_coding"; transcript_name "Clnk-203"; transcript_source "ensembl"; transcript_biotype "protein_coding"; protein_id "ENSRNOP00000078642"; protein_version "2";
14	ensembl	exon	76238560	76238672	0	+	.	gene_id "ENSRNOG00000051169"; gene_version "4"; transcript_id "ENSRNOT00000076730"; transcript_version "4"; exon_number "7"; gene_name "Clnk"; gene_source "ensembl"; gene_biotype "protein_coding"; transcript_name "Clnk-201"; transcript_source "ensembl"; transcript_biotype "protein_coding"; exon_id "ENSRNOE00000514034"; exon_version "1";
14	ensembl	CDS	76238560	76238672	0	+	2	gene_id "ENSRNOG00000051169"; gene_version "4"; transcript_id "ENSRNOT00000076730"; transcript_version "4"; exon_number "7"; gene_name "Clnk"; gene_source "ensembl"; gene_biotype "protein_coding"; transcript_name "Clnk-201"; transcript_source "ensembl"; transcript_biotype "protein_coding"; protein_id "ENSRNOP00000068476"; protein_version "3";
14	ENSEMBL114_rn	exon	76238560	76238672	0.133406024824811	+	.	gene_id "ENSRNOG00000051169"; transcript_id "ENSRNOG00000051169_tx_12"; exon_id "14_76238560_76238672_+"; exonnum "7"; txlen "2082";
14	ENSEMBL114_rn	exon	76238560	76238672	0.108143751156331	+	.	gene_id "ENSRNOG00000051169"; transcript_id "ENSRNOG00000051169_tx_15"; exon_id "14_76238560_76238672_+"; exonnum "6"; txlen "1921";
14	ENSEMBL114_rn	exon	76238560	76238672	0.105145260434821	+	.	gene_id "ENSRNOG00000051169"; transcript_id "ENSRNOG00000051169_tx_17"; exon_id "14_76238560_76238672_+"; exonnum "7"; txlen "2049";
14	ENSEMBL114_rn	exon	76238560	76238672	0.105145260434821	+	.	gene_id "ENSRNOG00000051169"; transcript_id "ENSRNOG00000051169_tx_18"; exon_id "14_76238560_76238672_+"; exonnum "7"; txlen "2090";
14	ENSEMBL114_rn	exon	76238560	76238672	0.0796607357479946	+	.	gene_id "ENSRNOG00000051169"; transcript_id "ENSRNOG00000051169_tx_23"; exon_id "14_76238560_76238672_+"; exonnum "5"; txlen "793";
14	ENSEMBL114_rn	exon	76238560	76238672	0.041428626845271	+	.	gene_id "ENSRNOG00000051169"; transcript_id "ENSRNOG00000051169_tx_28"; exon_id "14_76238560_76238672_+"; exonnum "6"; txlen "1807";
14	ENSEMBL114_rn	exon	76238560	76238672	0.038868281693466	+	.	gene_id "ENSRNOG00000051169"; transcript_id "ENSRNOG00000051169_tx_29"; exon_id "14_76238560_76238672_+"; exonnum "5"; txlen "1984";
14	ENSEMBL114_rn	exon	76238560	76238672	0.038868281693466	+	.	gene_id "ENSRNOG00000051169"; transcript_id "ENSRNOG00000051169_tx_30"; exon_id "14_76238560_76238672_+"; exonnum "5"; txlen "1886";
14	ENSEMBL114_rn	exon	76238560	76238672	0.0385240544171622	+	.	gene_id "ENSRNOG00000051169"; transcript_id "ENSRNOG00000051169_tx_31"; exon_id "14_76238560_76238672_+"; exonnum "7"; txlen "1968";
14	ENSEMBL114_rn	exon	76238560	76238672	0.512282897021021	+	.	gene_id "ENSRNOG00000051169"; transcript_id "ENSRNOG00000051169_tx_5"; exon_id "14_76238560_76238672_+"; exonnum "7"; txlen "2163";
14	sraer114_ss	exon	76238939	76239169	0.0796607357479946	+	.	gene_id "ENSRNOG00000051169"; transcript_id "ENSRNOG00000051169_tx_23"; exon_id "14_76238939_76239169_+"; exonnum "6"; txlen "793";
14	sraer114_mid	exon	76240708	76240781	0.105145260434821	+	.	gene_id "ENSRNOG00000051169"; transcript_id "ENSRNOG00000051169_tx_17"; exon_id "14_76240708_76240781_+"; exonnum "8"; txlen "2049";
14	sraer114_mid	exon	76240708	76240781	0.105145260434821	+	.	gene_id "ENSRNOG00000051169"; transcript_id "ENSRNOG00000051169_tx_18"; exon_id "14_76240708_76240781_+"; exonnum "8"; txlen "2090";
14	ensembl	exon	76242514	76242559	0	+	.	gene_id "ENSRNOG00000051169"; gene_version "4"; transcript_id "ENSRNOT00000088197"; transcript_version "3"; exon_number "5"; gene_name "Clnk"; gene_source "ensembl"; gene_biotype "protein_coding"; transcript_name "Clnk-202"; transcript_source "ensembl"; transcript_biotype "protein_coding"; exon_id "ENSRNOE00000514993"; exon_version "1";
14	ensembl	CDS	76242514	76242559	0	+	0	gene_id "ENSRNOG00000051169"; gene_version "4"; transcript_id "ENSRNOT00000088197"; transcript_version "3"; exon_number "5"; gene_name "Clnk"; gene_source "ensembl"; gene_biotype "protein_coding"; transcript_name "Clnk-202"; transcript_source "ensembl"; transcript_biotype "protein_coding"; protein_id "ENSRNOP00000075554"; protein_version "3";
14	ensembl	exon	76242514	76242559	0	+	.	gene_id "ENSRNOG00000051169"; gene_version "4"; transcript_id "ENSRNOT00000141179"; transcript_version "1"; exon_number "8"; gene_name "Clnk"; gene_source "ensembl"; gene_biotype "protein_coding"; transcript_name "Clnk-204"; transcript_source "ensembl"; transcript_biotype "protein_coding"; exon_id "ENSRNOE00000514993"; exon_version "1"; tag "Ensembl_canonical";
14	ensembl	CDS	76242514	76242559	0	+	0	gene_id "ENSRNOG00000051169"; gene_version "4"; transcript_id "ENSRNOT00000141179"; transcript_version "1"; exon_number "8"; gene_name "Clnk"; gene_source "ensembl"; gene_biotype "protein_coding"; transcript_name "Clnk-204"; transcript_source "ensembl"; transcript_biotype "protein_coding"; protein_id "ENSRNOP00000105649"; protein_version "1"; tag "Ensembl_canonical";
14	ensembl	exon	76242514	76242559	0	+	.	gene_id "ENSRNOG00000051169"; gene_version "4"; transcript_id "ENSRNOT00000107673"; transcript_version "2"; exon_number "8"; gene_name "Clnk"; gene_source "ensembl"; gene_biotype "protein_coding"; transcript_name "Clnk-203"; transcript_source "ensembl"; transcript_biotype "protein_coding"; exon_id "ENSRNOE00000514993"; exon_version "1";
14	ensembl	CDS	76242514	76242559	0	+	0	gene_id "ENSRNOG00000051169"; gene_version "4"; transcript_id "ENSRNOT00000107673"; transcript_version "2"; exon_number "8"; gene_name "Clnk"; gene_source "ensembl"; gene_biotype "protein_coding"; transcript_name "Clnk-203"; transcript_source "ensembl"; transcript_biotype "protein_coding"; protein_id "ENSRNOP00000078642"; protein_version "2";
14	ensembl	exon	76242514	76242559	0	+	.	gene_id "ENSRNOG00000051169"; gene_version "4"; transcript_id "ENSRNOT00000076730"; transcript_version "4"; exon_number "8"; gene_name "Clnk"; gene_source "ensembl"; gene_biotype "protein_coding"; transcript_name "Clnk-201"; transcript_source "ensembl"; transcript_biotype "protein_coding"; exon_id "ENSRNOE00000514993"; exon_version "1";
14	ensembl	CDS	76242514	76242559	0	+	0	gene_id "ENSRNOG00000051169"; gene_version "4"; transcript_id "ENSRNOT00000076730"; transcript_version "4"; exon_number "8"; gene_name "Clnk"; gene_source "ensembl"; gene_biotype "protein_coding"; transcript_name "Clnk-201"; transcript_source "ensembl"; transcript_biotype "protein_coding"; protein_id "ENSRNOP00000068476"; protein_version "3";
14	ENSEMBL114_rn	exon	76242514	76242559	0.133406024824811	+	.	gene_id "ENSRNOG00000051169"; transcript_id "ENSRNOG00000051169_tx_12"; exon_id "14_76242514_76242559_+"; exonnum "8"; txlen "2082";
14	ENSEMBL114_rn	exon	76242514	76242559	0.108143751156331	+	.	gene_id "ENSRNOG00000051169"; transcript_id "ENSRNOG00000051169_tx_15"; exon_id "14_76242514_76242559_+"; exonnum "7"; txlen "1921";
14	ENSEMBL114_rn	exon	76242514	76242559	0.105145260434821	+	.	gene_id "ENSRNOG00000051169"; transcript_id "ENSRNOG00000051169_tx_17"; exon_id "14_76242514_76242559_+"; exonnum "9"; txlen "2049";
14	ENSEMBL114_rn	exon	76242514	76242559	0.105145260434821	+	.	gene_id "ENSRNOG00000051169"; transcript_id "ENSRNOG00000051169_tx_18"; exon_id "14_76242514_76242559_+"; exonnum "9"; txlen "2090";
14	ENSEMBL114_rn	exon	76242514	76242559	0.041428626845271	+	.	gene_id "ENSRNOG00000051169"; transcript_id "ENSRNOG00000051169_tx_28"; exon_id "14_76242514_76242559_+"; exonnum "7"; txlen "1807";
14	ENSEMBL114_rn	exon	76242514	76242559	0.038868281693466	+	.	gene_id "ENSRNOG00000051169"; transcript_id "ENSRNOG00000051169_tx_29"; exon_id "14_76242514_76242559_+"; exonnum "6"; txlen "1984";
14	ENSEMBL114_rn	exon	76242514	76242559	0.038868281693466	+	.	gene_id "ENSRNOG00000051169"; transcript_id "ENSRNOG00000051169_tx_30"; exon_id "14_76242514_76242559_+"; exonnum "6"; txlen "1886";
14	ENSEMBL114_rn	exon	76242514	76242559	0.0385240544171622	+	.	gene_id "ENSRNOG00000051169"; transcript_id "ENSRNOG00000051169_tx_31"; exon_id "14_76242514_76242559_+"; exonnum "8"; txlen "1968";
14	ENSEMBL114_rn	exon	76242514	76242559	0.512282897021021	+	.	gene_id "ENSRNOG00000051169"; transcript_id "ENSRNOG00000051169_tx_5"; exon_id "14_76242514_76242559_+"; exonnum "8"; txlen "2163";
14	sraer114_es	exon	76257502	76257563	0.167001740848733	+	.	gene_id "ENSRNOG00000051169"; transcript_id "ENSRNOG00000051169_tx_10"; exon_id "14_76257502_76257563_+"; exonnum "1"; txlen "1438";
14	ensembl	exon	76259754	76259779	0	+	.	gene_id "ENSRNOG00000051169"; gene_version "4"; transcript_id "ENSRNOT00000088197"; transcript_version "3"; exon_number "6"; gene_name "Clnk"; gene_source "ensembl"; gene_biotype "protein_coding"; transcript_name "Clnk-202"; transcript_source "ensembl"; transcript_biotype "protein_coding"; exon_id "ENSRNOE00000512667"; exon_version "1";
14	ensembl	CDS	76259754	76259779	0	+	2	gene_id "ENSRNOG00000051169"; gene_version "4"; transcript_id "ENSRNOT00000088197"; transcript_version "3"; exon_number "6"; gene_name "Clnk"; gene_source "ensembl"; gene_biotype "protein_coding"; transcript_name "Clnk-202"; transcript_source "ensembl"; transcript_biotype "protein_coding"; protein_id "ENSRNOP00000075554"; protein_version "3";
14	ensembl	exon	76259754	76259779	0	+	.	gene_id "ENSRNOG00000051169"; gene_version "4"; transcript_id "ENSRNOT00000141179"; transcript_version "1"; exon_number "9"; gene_name "Clnk"; gene_source "ensembl"; gene_biotype "protein_coding"; transcript_name "Clnk-204"; transcript_source "ensembl"; transcript_biotype "protein_coding"; exon_id "ENSRNOE00000512667"; exon_version "1"; tag "Ensembl_canonical";
14	ensembl	CDS	76259754	76259779	0	+	2	gene_id "ENSRNOG00000051169"; gene_version "4"; transcript_id "ENSRNOT00000141179"; transcript_version "1"; exon_number "9"; gene_name "Clnk"; gene_source "ensembl"; gene_biotype "protein_coding"; transcript_name "Clnk-204"; transcript_source "ensembl"; transcript_biotype "protein_coding"; protein_id "ENSRNOP00000105649"; protein_version "1"; tag "Ensembl_canonical";
14	ensembl	exon	76259754	76259779	0	+	.	gene_id "ENSRNOG00000051169"; gene_version "4"; transcript_id "ENSRNOT00000107673"; transcript_version "2"; exon_number "9"; gene_name "Clnk"; gene_source "ensembl"; gene_biotype "protein_coding"; transcript_name "Clnk-203"; transcript_source "ensembl"; transcript_biotype "protein_coding"; exon_id "ENSRNOE00000512667"; exon_version "1";
14	ensembl	CDS	76259754	76259779	0	+	2	gene_id "ENSRNOG00000051169"; gene_version "4"; transcript_id "ENSRNOT00000107673"; transcript_version "2"; exon_number "9"; gene_name "Clnk"; gene_source "ensembl"; gene_biotype "protein_coding"; transcript_name "Clnk-203"; transcript_source "ensembl"; transcript_biotype "protein_coding"; protein_id "ENSRNOP00000078642"; protein_version "2";
14	ensembl	exon	76259754	76259779	0	+	.	gene_id "ENSRNOG00000051169"; gene_version "4"; transcript_id "ENSRNOT00000076730"; transcript_version "4"; exon_number "9"; gene_name "Clnk"; gene_source "ensembl"; gene_biotype "protein_coding"; transcript_name "Clnk-201"; transcript_source "ensembl"; transcript_biotype "protein_coding"; exon_id "ENSRNOE00000512667"; exon_version "1";
14	ensembl	CDS	76259754	76259779	0	+	2	gene_id "ENSRNOG00000051169"; gene_version "4"; transcript_id "ENSRNOT00000076730"; transcript_version "4"; exon_number "9"; gene_name "Clnk"; gene_source "ensembl"; gene_biotype "protein_coding"; transcript_name "Clnk-201"; transcript_source "ensembl"; transcript_biotype "protein_coding"; protein_id "ENSRNOP00000068476"; protein_version "3";
14	ENSEMBL114_rn	exon	76259754	76259779	0.167001740848733	+	.	gene_id "ENSRNOG00000051169"; transcript_id "ENSRNOG00000051169_tx_10"; exon_id "14_76259754_76259779_+"; exonnum "2"; txlen "1438";
14	ENSEMBL114_rn	exon	76259754	76259779	0.133406024824811	+	.	gene_id "ENSRNOG00000051169"; transcript_id "ENSRNOG00000051169_tx_12"; exon_id "14_76259754_76259779_+"; exonnum "9"; txlen "2082";
14	ENSEMBL114_rn	exon	76259754	76259779	0.108143751156331	+	.	gene_id "ENSRNOG00000051169"; transcript_id "ENSRNOG00000051169_tx_15"; exon_id "14_76259754_76259779_+"; exonnum "8"; txlen "1921";
14	ENSEMBL114_rn	exon	76259754	76259779	0.105145260434821	+	.	gene_id "ENSRNOG00000051169"; transcript_id "ENSRNOG00000051169_tx_17"; exon_id "14_76259754_76259779_+"; exonnum "10"; txlen "2049";
14	ENSEMBL114_rn	exon	76259754	76259779	0.105145260434821	+	.	gene_id "ENSRNOG00000051169"; transcript_id "ENSRNOG00000051169_tx_18"; exon_id "14_76259754_76259779_+"; exonnum "10"; txlen "2090";
14	ENSEMBL114_rn	exon	76259754	76259779	0.041428626845271	+	.	gene_id "ENSRNOG00000051169"; transcript_id "ENSRNOG00000051169_tx_28"; exon_id "14_76259754_76259779_+"; exonnum "8"; txlen "1807";
14	ENSEMBL114_rn	exon	76259754	76259779	0.038868281693466	+	.	gene_id "ENSRNOG00000051169"; transcript_id "ENSRNOG00000051169_tx_29"; exon_id "14_76259754_76259779_+"; exonnum "7"; txlen "1984";
14	ENSEMBL114_rn	exon	76259754	76259779	0.038868281693466	+	.	gene_id "ENSRNOG00000051169"; transcript_id "ENSRNOG00000051169_tx_30"; exon_id "14_76259754_76259779_+"; exonnum "7"; txlen "1886";
14	ENSEMBL114_rn	exon	76259754	76259779	0.0385240544171622	+	.	gene_id "ENSRNOG00000051169"; transcript_id "ENSRNOG00000051169_tx_31"; exon_id "14_76259754_76259779_+"; exonnum "9"; txlen "1968";
14	ENSEMBL114_rn	exon	76259754	76259779	0.512282897021021	+	.	gene_id "ENSRNOG00000051169"; transcript_id "ENSRNOG00000051169_tx_5"; exon_id "14_76259754_76259779_+"; exonnum "9"; txlen "2163";
14	ensembl	exon	76260161	76260180	0	+	.	gene_id "ENSRNOG00000051169"; gene_version "4"; transcript_id "ENSRNOT00000088197"; transcript_version "3"; exon_number "7"; gene_name "Clnk"; gene_source "ensembl"; gene_biotype "protein_coding"; transcript_name "Clnk-202"; transcript_source "ensembl"; transcript_biotype "protein_coding"; exon_id "ENSRNOE00000515940"; exon_version "1";
14	ensembl	CDS	76260161	76260180	0	+	0	gene_id "ENSRNOG00000051169"; gene_version "4"; transcript_id "ENSRNOT00000088197"; transcript_version "3"; exon_number "7"; gene_name "Clnk"; gene_source "ensembl"; gene_biotype "protein_coding"; transcript_name "Clnk-202"; transcript_source "ensembl"; transcript_biotype "protein_coding"; protein_id "ENSRNOP00000075554"; protein_version "3";
14	ensembl	exon	76260161	76260180	0	+	.	gene_id "ENSRNOG00000051169"; gene_version "4"; transcript_id "ENSRNOT00000141179"; transcript_version "1"; exon_number "10"; gene_name "Clnk"; gene_source "ensembl"; gene_biotype "protein_coding"; transcript_name "Clnk-204"; transcript_source "ensembl"; transcript_biotype "protein_coding"; exon_id "ENSRNOE00000515940"; exon_version "1"; tag "Ensembl_canonical";
14	ensembl	CDS	76260161	76260180	0	+	0	gene_id "ENSRNOG00000051169"; gene_version "4"; transcript_id "ENSRNOT00000141179"; transcript_version "1"; exon_number "10"; gene_name "Clnk"; gene_source "ensembl"; gene_biotype "protein_coding"; transcript_name "Clnk-204"; transcript_source "ensembl"; transcript_biotype "protein_coding"; protein_id "ENSRNOP00000105649"; protein_version "1"; tag "Ensembl_canonical";
14	ensembl	exon	76260161	76260180	0	+	.	gene_id "ENSRNOG00000051169"; gene_version "4"; transcript_id "ENSRNOT00000107673"; transcript_version "2"; exon_number "10"; gene_name "Clnk"; gene_source "ensembl"; gene_biotype "protein_coding"; transcript_name "Clnk-203"; transcript_source "ensembl"; transcript_biotype "protein_coding"; exon_id "ENSRNOE00000515940"; exon_version "1";
14	ensembl	CDS	76260161	76260180	0	+	0	gene_id "ENSRNOG00000051169"; gene_version "4"; transcript_id "ENSRNOT00000107673"; transcript_version "2"; exon_number "10"; gene_name "Clnk"; gene_source "ensembl"; gene_biotype "protein_coding"; transcript_name "Clnk-203"; transcript_source "ensembl"; transcript_biotype "protein_coding"; protein_id "ENSRNOP00000078642"; protein_version "2";
14	ensembl	exon	76260161	76260180	0	+	.	gene_id "ENSRNOG00000051169"; gene_version "4"; transcript_id "ENSRNOT00000076730"; transcript_version "4"; exon_number "10"; gene_name "Clnk"; gene_source "ensembl"; gene_biotype "protein_coding"; transcript_name "Clnk-201"; transcript_source "ensembl"; transcript_biotype "protein_coding"; exon_id "ENSRNOE00000515940"; exon_version "1";
14	ensembl	CDS	76260161	76260180	0	+	0	gene_id "ENSRNOG00000051169"; gene_version "4"; transcript_id "ENSRNOT00000076730"; transcript_version "4"; exon_number "10"; gene_name "Clnk"; gene_source "ensembl"; gene_biotype "protein_coding"; transcript_name "Clnk-201"; transcript_source "ensembl"; transcript_biotype "protein_coding"; protein_id "ENSRNOP00000068476"; protein_version "3";
14	ENSEMBL114_rn	exon	76260161	76260180	0.167001740848733	+	.	gene_id "ENSRNOG00000051169"; transcript_id "ENSRNOG00000051169_tx_10"; exon_id "14_76260161_76260180_+"; exonnum "3"; txlen "1438";
14	ENSEMBL114_rn	exon	76260161	76260180	0.133406024824811	+	.	gene_id "ENSRNOG00000051169"; transcript_id "ENSRNOG00000051169_tx_12"; exon_id "14_76260161_76260180_+"; exonnum "10"; txlen "2082";
14	ENSEMBL114_rn	exon	76260161	76260180	0.108143751156331	+	.	gene_id "ENSRNOG00000051169"; transcript_id "ENSRNOG00000051169_tx_15"; exon_id "14_76260161_76260180_+"; exonnum "9"; txlen "1921";
14	ENSEMBL114_rn	exon	76260161	76260180	0.105145260434821	+	.	gene_id "ENSRNOG00000051169"; transcript_id "ENSRNOG00000051169_tx_17"; exon_id "14_76260161_76260180_+"; exonnum "11"; txlen "2049";
14	ENSEMBL114_rn	exon	76260161	76260180	0.105145260434821	+	.	gene_id "ENSRNOG00000051169"; transcript_id "ENSRNOG00000051169_tx_18"; exon_id "14_76260161_76260180_+"; exonnum "11"; txlen "2090";
14	ENSEMBL114_rn	exon	76260161	76260180	0.041428626845271	+	.	gene_id "ENSRNOG00000051169"; transcript_id "ENSRNOG00000051169_tx_28"; exon_id "14_76260161_76260180_+"; exonnum "9"; txlen "1807";
14	ENSEMBL114_rn	exon	76260161	76260180	0.038868281693466	+	.	gene_id "ENSRNOG00000051169"; transcript_id "ENSRNOG00000051169_tx_29"; exon_id "14_76260161_76260180_+"; exonnum "8"; txlen "1984";
14	ENSEMBL114_rn	exon	76260161	76260180	0.038868281693466	+	.	gene_id "ENSRNOG00000051169"; transcript_id "ENSRNOG00000051169_tx_30"; exon_id "14_76260161_76260180_+"; exonnum "8"; txlen "1886";
14	ENSEMBL114_rn	exon	76260161	76260180	0.0385240544171622	+	.	gene_id "ENSRNOG00000051169"; transcript_id "ENSRNOG00000051169_tx_31"; exon_id "14_76260161_76260180_+"; exonnum "10"; txlen "1968";
14	ENSEMBL114_rn	exon	76260161	76260180	0.512282897021021	+	.	gene_id "ENSRNOG00000051169"; transcript_id "ENSRNOG00000051169_tx_5"; exon_id "14_76260161_76260180_+"; exonnum "10"; txlen "2163";
14	ensembl	exon	76261602	76261715	0	+	.	gene_id "ENSRNOG00000051169"; gene_version "4"; transcript_id "ENSRNOT00000088197"; transcript_version "3"; exon_number "8"; gene_name "Clnk"; gene_source "ensembl"; gene_biotype "protein_coding"; transcript_name "Clnk-202"; transcript_source "ensembl"; transcript_biotype "protein_coding"; exon_id "ENSRNOE00000512963"; exon_version "1";
14	ensembl	CDS	76261602	76261715	0	+	1	gene_id "ENSRNOG00000051169"; gene_version "4"; transcript_id "ENSRNOT00000088197"; transcript_version "3"; exon_number "8"; gene_name "Clnk"; gene_source "ensembl"; gene_biotype "protein_coding"; transcript_name "Clnk-202"; transcript_source "ensembl"; transcript_biotype "protein_coding"; protein_id "ENSRNOP00000075554"; protein_version "3";
14	ensembl	exon	76261602	76261715	0	+	.	gene_id "ENSRNOG00000051169"; gene_version "4"; transcript_id "ENSRNOT00000141179"; transcript_version "1"; exon_number "11"; gene_name "Clnk"; gene_source "ensembl"; gene_biotype "protein_coding"; transcript_name "Clnk-204"; transcript_source "ensembl"; transcript_biotype "protein_coding"; exon_id "ENSRNOE00000512963"; exon_version "1"; tag "Ensembl_canonical";
14	ensembl	CDS	76261602	76261715	0	+	1	gene_id "ENSRNOG00000051169"; gene_version "4"; transcript_id "ENSRNOT00000141179"; transcript_version "1"; exon_number "11"; gene_name "Clnk"; gene_source "ensembl"; gene_biotype "protein_coding"; transcript_name "Clnk-204"; transcript_source "ensembl"; transcript_biotype "protein_coding"; protein_id "ENSRNOP00000105649"; protein_version "1"; tag "Ensembl_canonical";
14	ensembl	exon	76261602	76261715	0	+	.	gene_id "ENSRNOG00000051169"; gene_version "4"; transcript_id "ENSRNOT00000076730"; transcript_version "4"; exon_number "11"; gene_name "Clnk"; gene_source "ensembl"; gene_biotype "protein_coding"; transcript_name "Clnk-201"; transcript_source "ensembl"; transcript_biotype "protein_coding"; exon_id "ENSRNOE00000512963"; exon_version "1";
14	ensembl	CDS	76261602	76261715	0	+	1	gene_id "ENSRNOG00000051169"; gene_version "4"; transcript_id "ENSRNOT00000076730"; transcript_version "4"; exon_number "11"; gene_name "Clnk"; gene_source "ensembl"; gene_biotype "protein_coding"; transcript_name "Clnk-201"; transcript_source "ensembl"; transcript_biotype "protein_coding"; protein_id "ENSRNOP00000068476"; protein_version "3";
14	ENSEMBL114_rn	exon	76261602	76261715	0.167001740848733	+	.	gene_id "ENSRNOG00000051169"; transcript_id "ENSRNOG00000051169_tx_10"; exon_id "14_76261602_76261715_+"; exonnum "4"; txlen "1438";
14	ENSEMBL114_rn	exon	76261602	76261715	0.133406024824811	+	.	gene_id "ENSRNOG00000051169"; transcript_id "ENSRNOG00000051169_tx_12"; exon_id "14_76261602_76261715_+"; exonnum "11"; txlen "2082";
14	ENSEMBL114_rn	exon	76261602	76261715	0.108143751156331	+	.	gene_id "ENSRNOG00000051169"; transcript_id "ENSRNOG00000051169_tx_15"; exon_id "14_76261602_76261715_+"; exonnum "10"; txlen "1921";
14	ENSEMBL114_rn	exon	76261602	76261715	0.105145260434821	+	.	gene_id "ENSRNOG00000051169"; transcript_id "ENSRNOG00000051169_tx_17"; exon_id "14_76261602_76261715_+"; exonnum "12"; txlen "2049";
14	ENSEMBL114_rn	exon	76261602	76261715	0.105145260434821	+	.	gene_id "ENSRNOG00000051169"; transcript_id "ENSRNOG00000051169_tx_18"; exon_id "14_76261602_76261715_+"; exonnum "12"; txlen "2090";
14	ENSEMBL114_rn	exon	76261602	76261715	0.038868281693466	+	.	gene_id "ENSRNOG00000051169"; transcript_id "ENSRNOG00000051169_tx_29"; exon_id "14_76261602_76261715_+"; exonnum "9"; txlen "1984";
14	ENSEMBL114_rn	exon	76261602	76261715	0.038868281693466	+	.	gene_id "ENSRNOG00000051169"; transcript_id "ENSRNOG00000051169_tx_30"; exon_id "14_76261602_76261715_+"; exonnum "9"; txlen "1886";
14	ENSEMBL114_rn	exon	76261602	76261715	0.512282897021021	+	.	gene_id "ENSRNOG00000051169"; transcript_id "ENSRNOG00000051169_tx_5"; exon_id "14_76261602_76261715_+"; exonnum "11"; txlen "2163";
14	sraer114_es	exon	76272099	76272229	0.0414874231200169	+	.	gene_id "ENSRNOG00000051169"; transcript_id "ENSRNOG00000051169_tx_27"; exon_id "14_76272099_76272229_+"; exonnum "1"; txlen "1413";
14	sraer114_es	exon	76272099	76272229	0.39253482384115	+	.	gene_id "ENSRNOG00000051169"; transcript_id "ENSRNOG00000051169_tx_6"; exon_id "14_76272099_76272229_+"; exonnum "1"; txlen "1347";
14	sraer114_es	exon	76272099	76272229	0.211538301018118	+	.	gene_id "ENSRNOG00000051169"; transcript_id "ENSRNOG00000051169_tx_7"; exon_id "14_76272099_76272229_+"; exonnum "1"; txlen "1306";
14	ensembl	exon	76272319	76272346	0	+	.	gene_id "ENSRNOG00000051169"; gene_version "4"; transcript_id "ENSRNOT00000088197"; transcript_version "3"; exon_number "9"; gene_name "Clnk"; gene_source "ensembl"; gene_biotype "protein_coding"; transcript_name "Clnk-202"; transcript_source "ensembl"; transcript_biotype "protein_coding"; exon_id "ENSRNOE00000512750"; exon_version "1";
14	ensembl	CDS	76272319	76272346	0	+	1	gene_id "ENSRNOG00000051169"; gene_version "4"; transcript_id "ENSRNOT00000088197"; transcript_version "3"; exon_number "9"; gene_name "Clnk"; gene_source "ensembl"; gene_biotype "protein_coding"; transcript_name "Clnk-202"; transcript_source "ensembl"; transcript_biotype "protein_coding"; protein_id "ENSRNOP00000075554"; protein_version "3";
14	ensembl	exon	76272319	76272346	0	+	.	gene_id "ENSRNOG00000051169"; gene_version "4"; transcript_id "ENSRNOT00000141179"; transcript_version "1"; exon_number "12"; gene_name "Clnk"; gene_source "ensembl"; gene_biotype "protein_coding"; transcript_name "Clnk-204"; transcript_source "ensembl"; transcript_biotype "protein_coding"; exon_id "ENSRNOE00000512750"; exon_version "1"; tag "Ensembl_canonical";
14	ensembl	CDS	76272319	76272346	0	+	1	gene_id "ENSRNOG00000051169"; gene_version "4"; transcript_id "ENSRNOT00000141179"; transcript_version "1"; exon_number "12"; gene_name "Clnk"; gene_source "ensembl"; gene_biotype "protein_coding"; transcript_name "Clnk-204"; transcript_source "ensembl"; transcript_biotype "protein_coding"; protein_id "ENSRNOP00000105649"; protein_version "1"; tag "Ensembl_canonical";
14	ensembl	exon	76272319	76272346	0	+	.	gene_id "ENSRNOG00000051169"; gene_version "4"; transcript_id "ENSRNOT00000107673"; transcript_version "2"; exon_number "11"; gene_name "Clnk"; gene_source "ensembl"; gene_biotype "protein_coding"; transcript_name "Clnk-203"; transcript_source "ensembl"; transcript_biotype "protein_coding"; exon_id "ENSRNOE00000512750"; exon_version "1";
14	ensembl	CDS	76272319	76272346	0	+	1	gene_id "ENSRNOG00000051169"; gene_version "4"; transcript_id "ENSRNOT00000107673"; transcript_version "2"; exon_number "11"; gene_name "Clnk"; gene_source "ensembl"; gene_biotype "protein_coding"; transcript_name "Clnk-203"; transcript_source "ensembl"; transcript_biotype "protein_coding"; protein_id "ENSRNOP00000078642"; protein_version "2";
14	ensembl	exon	76272319	76272346	0	+	.	gene_id "ENSRNOG00000051169"; gene_version "4"; transcript_id "ENSRNOT00000076730"; transcript_version "4"; exon_number "12"; gene_name "Clnk"; gene_source "ensembl"; gene_biotype "protein_coding"; transcript_name "Clnk-201"; transcript_source "ensembl"; transcript_biotype "protein_coding"; exon_id "ENSRNOE00000512750"; exon_version "1";
14	ensembl	CDS	76272319	76272346	0	+	1	gene_id "ENSRNOG00000051169"; gene_version "4"; transcript_id "ENSRNOT00000076730"; transcript_version "4"; exon_number "12"; gene_name "Clnk"; gene_source "ensembl"; gene_biotype "protein_coding"; transcript_name "Clnk-201"; transcript_source "ensembl"; transcript_biotype "protein_coding"; protein_id "ENSRNOP00000068476"; protein_version "3";
14	ENSEMBL114_rn	exon	76272319	76272346	0.167001740848733	+	.	gene_id "ENSRNOG00000051169"; transcript_id "ENSRNOG00000051169_tx_10"; exon_id "14_76272319_76272346_+"; exonnum "5"; txlen "1438";
14	ENSEMBL114_rn	exon	76272319	76272346	0.133406024824811	+	.	gene_id "ENSRNOG00000051169"; transcript_id "ENSRNOG00000051169_tx_12"; exon_id "14_76272319_76272346_+"; exonnum "12"; txlen "2082";
14	ENSEMBL114_rn	exon	76272319	76272346	0.108143751156331	+	.	gene_id "ENSRNOG00000051169"; transcript_id "ENSRNOG00000051169_tx_15"; exon_id "14_76272319_76272346_+"; exonnum "11"; txlen "1921";
14	ENSEMBL114_rn	exon	76272319	76272346	0.105145260434821	+	.	gene_id "ENSRNOG00000051169"; transcript_id "ENSRNOG00000051169_tx_17"; exon_id "14_76272319_76272346_+"; exonnum "13"; txlen "2049";
14	ENSEMBL114_rn	exon	76272319	76272346	0.105145260434821	+	.	gene_id "ENSRNOG00000051169"; transcript_id "ENSRNOG00000051169_tx_18"; exon_id "14_76272319_76272346_+"; exonnum "13"; txlen "2090";
14	ENSEMBL114_rn	exon	76272319	76272346	0.0414874231200169	+	.	gene_id "ENSRNOG00000051169"; transcript_id "ENSRNOG00000051169_tx_27"; exon_id "14_76272319_76272346_+"; exonnum "2"; txlen "1413";
14	ENSEMBL114_rn	exon	76272319	76272346	0.041428626845271	+	.	gene_id "ENSRNOG00000051169"; transcript_id "ENSRNOG00000051169_tx_28"; exon_id "14_76272319_76272346_+"; exonnum "10"; txlen "1807";
14	ENSEMBL114_rn	exon	76272319	76272346	0.038868281693466	+	.	gene_id "ENSRNOG00000051169"; transcript_id "ENSRNOG00000051169_tx_29"; exon_id "14_76272319_76272346_+"; exonnum "10"; txlen "1984";
14	ENSEMBL114_rn	exon	76272319	76272346	0.038868281693466	+	.	gene_id "ENSRNOG00000051169"; transcript_id "ENSRNOG00000051169_tx_30"; exon_id "14_76272319_76272346_+"; exonnum "10"; txlen "1886";
14	ENSEMBL114_rn	exon	76272319	76272346	0.0385240544171622	+	.	gene_id "ENSRNOG00000051169"; transcript_id "ENSRNOG00000051169_tx_31"; exon_id "14_76272319_76272346_+"; exonnum "11"; txlen "1968";
14	ENSEMBL114_rn	exon	76272319	76272346	0.512282897021021	+	.	gene_id "ENSRNOG00000051169"; transcript_id "ENSRNOG00000051169_tx_5"; exon_id "14_76272319_76272346_+"; exonnum "12"; txlen "2163";
14	ENSEMBL114_rn	exon	76272319	76272346	0.39253482384115	+	.	gene_id "ENSRNOG00000051169"; transcript_id "ENSRNOG00000051169_tx_6"; exon_id "14_76272319_76272346_+"; exonnum "2"; txlen "1347";
14	ENSEMBL114_rn	exon	76272319	76272346	0.211538301018118	+	.	gene_id "ENSRNOG00000051169"; transcript_id "ENSRNOG00000051169_tx_7"; exon_id "14_76272319_76272346_+"; exonnum "2"; txlen "1306";
14	ensembl	exon	76275666	76275684	0	+	.	gene_id "ENSRNOG00000051169"; gene_version "4"; transcript_id "ENSRNOT00000088197"; transcript_version "3"; exon_number "10"; gene_name "Clnk"; gene_source "ensembl"; gene_biotype "protein_coding"; transcript_name "Clnk-202"; transcript_source "ensembl"; transcript_biotype "protein_coding"; exon_id "ENSRNOE00000706730"; exon_version "1";
14	ensembl	CDS	76275666	76275684	0	+	0	gene_id "ENSRNOG00000051169"; gene_version "4"; transcript_id "ENSRNOT00000088197"; transcript_version "3"; exon_number "10"; gene_name "Clnk"; gene_source "ensembl"; gene_biotype "protein_coding"; transcript_name "Clnk-202"; transcript_source "ensembl"; transcript_biotype "protein_coding"; protein_id "ENSRNOP00000075554"; protein_version "3";
14	ensembl	exon	76275666	76275684	0	+	.	gene_id "ENSRNOG00000051169"; gene_version "4"; transcript_id "ENSRNOT00000141179"; transcript_version "1"; exon_number "13"; gene_name "Clnk"; gene_source "ensembl"; gene_biotype "protein_coding"; transcript_name "Clnk-204"; transcript_source "ensembl"; transcript_biotype "protein_coding"; exon_id "ENSRNOE00000706730"; exon_version "1"; tag "Ensembl_canonical";
14	ensembl	CDS	76275666	76275684	0	+	0	gene_id "ENSRNOG00000051169"; gene_version "4"; transcript_id "ENSRNOT00000141179"; transcript_version "1"; exon_number "13"; gene_name "Clnk"; gene_source "ensembl"; gene_biotype "protein_coding"; transcript_name "Clnk-204"; transcript_source "ensembl"; transcript_biotype "protein_coding"; protein_id "ENSRNOP00000105649"; protein_version "1"; tag "Ensembl_canonical";
14	ensembl	exon	76275666	76275684	0	+	.	gene_id "ENSRNOG00000051169"; gene_version "4"; transcript_id "ENSRNOT00000107673"; transcript_version "2"; exon_number "12"; gene_name "Clnk"; gene_source "ensembl"; gene_biotype "protein_coding"; transcript_name "Clnk-203"; transcript_source "ensembl"; transcript_biotype "protein_coding"; exon_id "ENSRNOE00000706730"; exon_version "1";
14	ensembl	CDS	76275666	76275684	0	+	0	gene_id "ENSRNOG00000051169"; gene_version "4"; transcript_id "ENSRNOT00000107673"; transcript_version "2"; exon_number "12"; gene_name "Clnk"; gene_source "ensembl"; gene_biotype "protein_coding"; transcript_name "Clnk-203"; transcript_source "ensembl"; transcript_biotype "protein_coding"; protein_id "ENSRNOP00000078642"; protein_version "2";
14	ensembl	exon	76275666	76275684	0	+	.	gene_id "ENSRNOG00000051169"; gene_version "4"; transcript_id "ENSRNOT00000076730"; transcript_version "4"; exon_number "13"; gene_name "Clnk"; gene_source "ensembl"; gene_biotype "protein_coding"; transcript_name "Clnk-201"; transcript_source "ensembl"; transcript_biotype "protein_coding"; exon_id "ENSRNOE00000706730"; exon_version "1";
14	ensembl	CDS	76275666	76275684	0	+	0	gene_id "ENSRNOG00000051169"; gene_version "4"; transcript_id "ENSRNOT00000076730"; transcript_version "4"; exon_number "13"; gene_name "Clnk"; gene_source "ensembl"; gene_biotype "protein_coding"; transcript_name "Clnk-201"; transcript_source "ensembl"; transcript_biotype "protein_coding"; protein_id "ENSRNOP00000068476"; protein_version "3";
14	ENSEMBL114_rn	exon	76275666	76275684	0.167001740848733	+	.	gene_id "ENSRNOG00000051169"; transcript_id "ENSRNOG00000051169_tx_10"; exon_id "14_76275666_76275684_+"; exonnum "6"; txlen "1438";
14	ENSEMBL114_rn	exon	76275666	76275684	0.133406024824811	+	.	gene_id "ENSRNOG00000051169"; transcript_id "ENSRNOG00000051169_tx_12"; exon_id "14_76275666_76275684_+"; exonnum "13"; txlen "2082";
14	ENSEMBL114_rn	exon	76275666	76275684	0.108143751156331	+	.	gene_id "ENSRNOG00000051169"; transcript_id "ENSRNOG00000051169_tx_15"; exon_id "14_76275666_76275684_+"; exonnum "12"; txlen "1921";
14	ENSEMBL114_rn	exon	76275666	76275684	0.105145260434821	+	.	gene_id "ENSRNOG00000051169"; transcript_id "ENSRNOG00000051169_tx_17"; exon_id "14_76275666_76275684_+"; exonnum "14"; txlen "2049";
14	ENSEMBL114_rn	exon	76275666	76275684	0.105145260434821	+	.	gene_id "ENSRNOG00000051169"; transcript_id "ENSRNOG00000051169_tx_18"; exon_id "14_76275666_76275684_+"; exonnum "14"; txlen "2090";
14	ENSEMBL114_rn	exon	76275666	76275684	0.0414874231200169	+	.	gene_id "ENSRNOG00000051169"; transcript_id "ENSRNOG00000051169_tx_27"; exon_id "14_76275666_76275684_+"; exonnum "3"; txlen "1413";
14	ENSEMBL114_rn	exon	76275666	76275684	0.041428626845271	+	.	gene_id "ENSRNOG00000051169"; transcript_id "ENSRNOG00000051169_tx_28"; exon_id "14_76275666_76275684_+"; exonnum "11"; txlen "1807";
14	ENSEMBL114_rn	exon	76275666	76275684	0.038868281693466	+	.	gene_id "ENSRNOG00000051169"; transcript_id "ENSRNOG00000051169_tx_29"; exon_id "14_76275666_76275684_+"; exonnum "11"; txlen "1984";
14	ENSEMBL114_rn	exon	76275666	76275684	0.038868281693466	+	.	gene_id "ENSRNOG00000051169"; transcript_id "ENSRNOG00000051169_tx_30"; exon_id "14_76275666_76275684_+"; exonnum "11"; txlen "1886";
14	ENSEMBL114_rn	exon	76275666	76275684	0.0385240544171622	+	.	gene_id "ENSRNOG00000051169"; transcript_id "ENSRNOG00000051169_tx_31"; exon_id "14_76275666_76275684_+"; exonnum "12"; txlen "1968";
14	ENSEMBL114_rn	exon	76275666	76275684	0.512282897021021	+	.	gene_id "ENSRNOG00000051169"; transcript_id "ENSRNOG00000051169_tx_5"; exon_id "14_76275666_76275684_+"; exonnum "13"; txlen "2163";
14	ENSEMBL114_rn	exon	76275666	76275684	0.39253482384115	+	.	gene_id "ENSRNOG00000051169"; transcript_id "ENSRNOG00000051169_tx_6"; exon_id "14_76275666_76275684_+"; exonnum "3"; txlen "1347";
14	ENSEMBL114_rn	exon	76275666	76275684	0.211538301018118	+	.	gene_id "ENSRNOG00000051169"; transcript_id "ENSRNOG00000051169_tx_7"; exon_id "14_76275666_76275684_+"; exonnum "3"; txlen "1306";
14	ensembl	exon	76278675	76278756	0	+	.	gene_id "ENSRNOG00000051169"; gene_version "4"; transcript_id "ENSRNOT00000088197"; transcript_version "3"; exon_number "11"; gene_name "Clnk"; gene_source "ensembl"; gene_biotype "protein_coding"; transcript_name "Clnk-202"; transcript_source "ensembl"; transcript_biotype "protein_coding"; exon_id "ENSRNOE00000513867"; exon_version "1";
14	ensembl	CDS	76278675	76278756	0	+	2	gene_id "ENSRNOG00000051169"; gene_version "4"; transcript_id "ENSRNOT00000088197"; transcript_version "3"; exon_number "11"; gene_name "Clnk"; gene_source "ensembl"; gene_biotype "protein_coding"; transcript_name "Clnk-202"; transcript_source "ensembl"; transcript_biotype "protein_coding"; protein_id "ENSRNOP00000075554"; protein_version "3";
14	ensembl	exon	76278675	76278756	0	+	.	gene_id "ENSRNOG00000051169"; gene_version "4"; transcript_id "ENSRNOT00000141179"; transcript_version "1"; exon_number "14"; gene_name "Clnk"; gene_source "ensembl"; gene_biotype "protein_coding"; transcript_name "Clnk-204"; transcript_source "ensembl"; transcript_biotype "protein_coding"; exon_id "ENSRNOE00000513867"; exon_version "1"; tag "Ensembl_canonical";
14	ensembl	CDS	76278675	76278756	0	+	2	gene_id "ENSRNOG00000051169"; gene_version "4"; transcript_id "ENSRNOT00000141179"; transcript_version "1"; exon_number "14"; gene_name "Clnk"; gene_source "ensembl"; gene_biotype "protein_coding"; transcript_name "Clnk-204"; transcript_source "ensembl"; transcript_biotype "protein_coding"; protein_id "ENSRNOP00000105649"; protein_version "1"; tag "Ensembl_canonical";
14	ensembl	exon	76278675	76278756	0	+	.	gene_id "ENSRNOG00000051169"; gene_version "4"; transcript_id "ENSRNOT00000107673"; transcript_version "2"; exon_number "13"; gene_name "Clnk"; gene_source "ensembl"; gene_biotype "protein_coding"; transcript_name "Clnk-203"; transcript_source "ensembl"; transcript_biotype "protein_coding"; exon_id "ENSRNOE00000513867"; exon_version "1";
14	ensembl	CDS	76278675	76278756	0	+	2	gene_id "ENSRNOG00000051169"; gene_version "4"; transcript_id "ENSRNOT00000107673"; transcript_version "2"; exon_number "13"; gene_name "Clnk"; gene_source "ensembl"; gene_biotype "protein_coding"; transcript_name "Clnk-203"; transcript_source "ensembl"; transcript_biotype "protein_coding"; protein_id "ENSRNOP00000078642"; protein_version "2";
14	ensembl	exon	76278675	76278756	0	+	.	gene_id "ENSRNOG00000051169"; gene_version "4"; transcript_id "ENSRNOT00000076730"; transcript_version "4"; exon_number "14"; gene_name "Clnk"; gene_source "ensembl"; gene_biotype "protein_coding"; transcript_name "Clnk-201"; transcript_source "ensembl"; transcript_biotype "protein_coding"; exon_id "ENSRNOE00000513867"; exon_version "1";
14	ensembl	CDS	76278675	76278756	0	+	2	gene_id "ENSRNOG00000051169"; gene_version "4"; transcript_id "ENSRNOT00000076730"; transcript_version "4"; exon_number "14"; gene_name "Clnk"; gene_source "ensembl"; gene_biotype "protein_coding"; transcript_name "Clnk-201"; transcript_source "ensembl"; transcript_biotype "protein_coding"; protein_id "ENSRNOP00000068476"; protein_version "3";
14	ENSEMBL114_rn	exon	76278675	76278756	0.167001740848733	+	.	gene_id "ENSRNOG00000051169"; transcript_id "ENSRNOG00000051169_tx_10"; exon_id "14_76278675_76278756_+"; exonnum "7"; txlen "1438";
14	ENSEMBL114_rn	exon	76278675	76278756	0.133406024824811	+	.	gene_id "ENSRNOG00000051169"; transcript_id "ENSRNOG00000051169_tx_12"; exon_id "14_76278675_76278756_+"; exonnum "14"; txlen "2082";
14	ENSEMBL114_rn	exon	76278675	76278756	0.108143751156331	+	.	gene_id "ENSRNOG00000051169"; transcript_id "ENSRNOG00000051169_tx_15"; exon_id "14_76278675_76278756_+"; exonnum "13"; txlen "1921";
14	ENSEMBL114_rn	exon	76278675	76278756	0.105145260434821	+	.	gene_id "ENSRNOG00000051169"; transcript_id "ENSRNOG00000051169_tx_17"; exon_id "14_76278675_76278756_+"; exonnum "15"; txlen "2049";
14	ENSEMBL114_rn	exon	76278675	76278756	0.105145260434821	+	.	gene_id "ENSRNOG00000051169"; transcript_id "ENSRNOG00000051169_tx_18"; exon_id "14_76278675_76278756_+"; exonnum "15"; txlen "2090";
14	ENSEMBL114_rn	exon	76278675	76278756	0.0414874231200169	+	.	gene_id "ENSRNOG00000051169"; transcript_id "ENSRNOG00000051169_tx_27"; exon_id "14_76278675_76278756_+"; exonnum "4"; txlen "1413";
14	ENSEMBL114_rn	exon	76278675	76278756	0.041428626845271	+	.	gene_id "ENSRNOG00000051169"; transcript_id "ENSRNOG00000051169_tx_28"; exon_id "14_76278675_76278756_+"; exonnum "12"; txlen "1807";
14	ENSEMBL114_rn	exon	76278675	76278756	0.038868281693466	+	.	gene_id "ENSRNOG00000051169"; transcript_id "ENSRNOG00000051169_tx_29"; exon_id "14_76278675_76278756_+"; exonnum "12"; txlen "1984";
14	ENSEMBL114_rn	exon	76278675	76278756	0.038868281693466	+	.	gene_id "ENSRNOG00000051169"; transcript_id "ENSRNOG00000051169_tx_30"; exon_id "14_76278675_76278756_+"; exonnum "12"; txlen "1886";
14	ENSEMBL114_rn	exon	76278675	76278756	0.0385240544171622	+	.	gene_id "ENSRNOG00000051169"; transcript_id "ENSRNOG00000051169_tx_31"; exon_id "14_76278675_76278756_+"; exonnum "13"; txlen "1968";
14	ENSEMBL114_rn	exon	76278675	76278756	0.512282897021021	+	.	gene_id "ENSRNOG00000051169"; transcript_id "ENSRNOG00000051169_tx_5"; exon_id "14_76278675_76278756_+"; exonnum "14"; txlen "2163";
14	ENSEMBL114_rn	exon	76278675	76278756	0.39253482384115	+	.	gene_id "ENSRNOG00000051169"; transcript_id "ENSRNOG00000051169_tx_6"; exon_id "14_76278675_76278756_+"; exonnum "4"; txlen "1347";
14	ENSEMBL114_rn	exon	76278675	76278756	0.211538301018118	+	.	gene_id "ENSRNOG00000051169"; transcript_id "ENSRNOG00000051169_tx_7"; exon_id "14_76278675_76278756_+"; exonnum "4"; txlen "1306";
14	ensembl	exon	76282101	76282141	0	+	.	gene_id "ENSRNOG00000051169"; gene_version "4"; transcript_id "ENSRNOT00000088197"; transcript_version "3"; exon_number "12"; gene_name "Clnk"; gene_source "ensembl"; gene_biotype "protein_coding"; transcript_name "Clnk-202"; transcript_source "ensembl"; transcript_biotype "protein_coding"; exon_id "ENSRNOE00000513543"; exon_version "1";
14	ensembl	CDS	76282101	76282141	0	+	1	gene_id "ENSRNOG00000051169"; gene_version "4"; transcript_id "ENSRNOT00000088197"; transcript_version "3"; exon_number "12"; gene_name "Clnk"; gene_source "ensembl"; gene_biotype "protein_coding"; transcript_name "Clnk-202"; transcript_source "ensembl"; transcript_biotype "protein_coding"; protein_id "ENSRNOP00000075554"; protein_version "3";
14	ensembl	exon	76282101	76282141	0	+	.	gene_id "ENSRNOG00000051169"; gene_version "4"; transcript_id "ENSRNOT00000141179"; transcript_version "1"; exon_number "15"; gene_name "Clnk"; gene_source "ensembl"; gene_biotype "protein_coding"; transcript_name "Clnk-204"; transcript_source "ensembl"; transcript_biotype "protein_coding"; exon_id "ENSRNOE00000513543"; exon_version "1"; tag "Ensembl_canonical";
14	ensembl	CDS	76282101	76282141	0	+	1	gene_id "ENSRNOG00000051169"; gene_version "4"; transcript_id "ENSRNOT00000141179"; transcript_version "1"; exon_number "15"; gene_name "Clnk"; gene_source "ensembl"; gene_biotype "protein_coding"; transcript_name "Clnk-204"; transcript_source "ensembl"; transcript_biotype "protein_coding"; protein_id "ENSRNOP00000105649"; protein_version "1"; tag "Ensembl_canonical";
14	ensembl	exon	76282101	76282141	0	+	.	gene_id "ENSRNOG00000051169"; gene_version "4"; transcript_id "ENSRNOT00000107673"; transcript_version "2"; exon_number "14"; gene_name "Clnk"; gene_source "ensembl"; gene_biotype "protein_coding"; transcript_name "Clnk-203"; transcript_source "ensembl"; transcript_biotype "protein_coding"; exon_id "ENSRNOE00000513543"; exon_version "1";
14	ensembl	CDS	76282101	76282141	0	+	1	gene_id "ENSRNOG00000051169"; gene_version "4"; transcript_id "ENSRNOT00000107673"; transcript_version "2"; exon_number "14"; gene_name "Clnk"; gene_source "ensembl"; gene_biotype "protein_coding"; transcript_name "Clnk-203"; transcript_source "ensembl"; transcript_biotype "protein_coding"; protein_id "ENSRNOP00000078642"; protein_version "2";
14	ensembl	exon	76282101	76282141	0	+	.	gene_id "ENSRNOG00000051169"; gene_version "4"; transcript_id "ENSRNOT00000076730"; transcript_version "4"; exon_number "15"; gene_name "Clnk"; gene_source "ensembl"; gene_biotype "protein_coding"; transcript_name "Clnk-201"; transcript_source "ensembl"; transcript_biotype "protein_coding"; exon_id "ENSRNOE00000513543"; exon_version "1";
14	ensembl	CDS	76282101	76282141	0	+	1	gene_id "ENSRNOG00000051169"; gene_version "4"; transcript_id "ENSRNOT00000076730"; transcript_version "4"; exon_number "15"; gene_name "Clnk"; gene_source "ensembl"; gene_biotype "protein_coding"; transcript_name "Clnk-201"; transcript_source "ensembl"; transcript_biotype "protein_coding"; protein_id "ENSRNOP00000068476"; protein_version "3";
14	ENSEMBL114_rn	exon	76282101	76282141	0.167001740848733	+	.	gene_id "ENSRNOG00000051169"; transcript_id "ENSRNOG00000051169_tx_10"; exon_id "14_76282101_76282141_+"; exonnum "8"; txlen "1438";
14	ENSEMBL114_rn	exon	76282101	76282141	0.133406024824811	+	.	gene_id "ENSRNOG00000051169"; transcript_id "ENSRNOG00000051169_tx_12"; exon_id "14_76282101_76282141_+"; exonnum "15"; txlen "2082";
14	ENSEMBL114_rn	exon	76282101	76282141	0.108143751156331	+	.	gene_id "ENSRNOG00000051169"; transcript_id "ENSRNOG00000051169_tx_15"; exon_id "14_76282101_76282141_+"; exonnum "14"; txlen "1921";
14	ENSEMBL114_rn	exon	76282101	76282141	0.105145260434821	+	.	gene_id "ENSRNOG00000051169"; transcript_id "ENSRNOG00000051169_tx_18"; exon_id "14_76282101_76282141_+"; exonnum "16"; txlen "2090";
14	ENSEMBL114_rn	exon	76282101	76282141	0.0414874231200169	+	.	gene_id "ENSRNOG00000051169"; transcript_id "ENSRNOG00000051169_tx_27"; exon_id "14_76282101_76282141_+"; exonnum "5"; txlen "1413";
14	ENSEMBL114_rn	exon	76282101	76282141	0.041428626845271	+	.	gene_id "ENSRNOG00000051169"; transcript_id "ENSRNOG00000051169_tx_28"; exon_id "14_76282101_76282141_+"; exonnum "13"; txlen "1807";
14	ENSEMBL114_rn	exon	76282101	76282141	0.038868281693466	+	.	gene_id "ENSRNOG00000051169"; transcript_id "ENSRNOG00000051169_tx_29"; exon_id "14_76282101_76282141_+"; exonnum "13"; txlen "1984";
14	ENSEMBL114_rn	exon	76282101	76282141	0.038868281693466	+	.	gene_id "ENSRNOG00000051169"; transcript_id "ENSRNOG00000051169_tx_30"; exon_id "14_76282101_76282141_+"; exonnum "13"; txlen "1886";
14	ENSEMBL114_rn	exon	76282101	76282141	0.0385240544171622	+	.	gene_id "ENSRNOG00000051169"; transcript_id "ENSRNOG00000051169_tx_31"; exon_id "14_76282101_76282141_+"; exonnum "14"; txlen "1968";
14	ENSEMBL114_rn	exon	76282101	76282141	0.512282897021021	+	.	gene_id "ENSRNOG00000051169"; transcript_id "ENSRNOG00000051169_tx_5"; exon_id "14_76282101_76282141_+"; exonnum "15"; txlen "2163";
14	ENSEMBL114_rn	exon	76282101	76282141	0.39253482384115	+	.	gene_id "ENSRNOG00000051169"; transcript_id "ENSRNOG00000051169_tx_6"; exon_id "14_76282101_76282141_+"; exonnum "5"; txlen "1347";
14	sraer114_es	exon	76285917	76286104	0.893791198623591	+	.	gene_id "ENSRNOG00000051169"; transcript_id "ENSRNOG00000051169_tx_2"; exon_id "14_76285917_76286104_+"; exonnum "1"; txlen "1234";
14	sraer114_es	exon	76285917	76286104	0.847152479380726	+	.	gene_id "ENSRNOG00000051169"; transcript_id "ENSRNOG00000051169_tx_3"; exon_id "14_76285917_76286104_+"; exonnum "1"; txlen "1136";
14	sraer114_es	exon	76285917	76286104	0.197087607178476	+	.	gene_id "ENSRNOG00000051169"; transcript_id "ENSRNOG00000051169_tx_8"; exon_id "14_76285917_76286104_+"; exonnum "1"; txlen "1300";
14	sraer114_es	exon	76285917	76286104	0.190493063745205	+	.	gene_id "ENSRNOG00000051169"; transcript_id "ENSRNOG00000051169_tx_9"; exon_id "14_76285917_76286104_+"; exonnum "1"; txlen "1202";
14	sraer114_es	exon	76287896	76288159	0.136180296252071	+	.	gene_id "ENSRNOG00000051169"; transcript_id "ENSRNOG00000051169_tx_11"; exon_id "14_76287896_76288159_+"; exonnum "1"; txlen "1310";
14	sraer114_es	exon	76287896	76288159	0.101456926601969	+	.	gene_id "ENSRNOG00000051169"; transcript_id "ENSRNOG00000051169_tx_20"; exon_id "14_76287896_76288159_+"; exonnum "1"; txlen "1212";
14	sraer114_mid	exon	76292298	76292363	0.133406024824811	+	.	gene_id "ENSRNOG00000051169"; transcript_id "ENSRNOG00000051169_tx_12"; exon_id "14_76292298_76292363_+"; exonnum "16"; txlen "2082";
14	sraer114_mid	exon	76292298	76292363	0.0414874231200169	+	.	gene_id "ENSRNOG00000051169"; transcript_id "ENSRNOG00000051169_tx_27"; exon_id "14_76292298_76292363_+"; exonnum "6"; txlen "1413";
14	sraer114_mid	exon	76292298	76292363	0.0385240544171622	+	.	gene_id "ENSRNOG00000051169"; transcript_id "ENSRNOG00000051169_tx_31"; exon_id "14_76292298_76292363_+"; exonnum "15"; txlen "1968";
14	sraer114_mid	exon	76292298	76292363	0.197087607178476	+	.	gene_id "ENSRNOG00000051169"; transcript_id "ENSRNOG00000051169_tx_8"; exon_id "14_76292298_76292363_+"; exonnum "2"; txlen "1300";
14	sraer114_mid	exon	76292298	76292363	0.190493063745205	+	.	gene_id "ENSRNOG00000051169"; transcript_id "ENSRNOG00000051169_tx_9"; exon_id "14_76292298_76292363_+"; exonnum "2"; txlen "1202";
14	ensembl	exon	76293810	76293937	0	+	.	gene_id "ENSRNOG00000051169"; gene_version "4"; transcript_id "ENSRNOT00000088197"; transcript_version "3"; exon_number "13"; gene_name "Clnk"; gene_source "ensembl"; gene_biotype "protein_coding"; transcript_name "Clnk-202"; transcript_source "ensembl"; transcript_biotype "protein_coding"; exon_id "ENSRNOE00000515173"; exon_version "1";
14	ensembl	CDS	76293810	76293937	0	+	2	gene_id "ENSRNOG00000051169"; gene_version "4"; transcript_id "ENSRNOT00000088197"; transcript_version "3"; exon_number "13"; gene_name "Clnk"; gene_source "ensembl"; gene_biotype "protein_coding"; transcript_name "Clnk-202"; transcript_source "ensembl"; transcript_biotype "protein_coding"; protein_id "ENSRNOP00000075554"; protein_version "3";
14	ensembl	exon	76293810	76293937	0	+	.	gene_id "ENSRNOG00000051169"; gene_version "4"; transcript_id "ENSRNOT00000141179"; transcript_version "1"; exon_number "16"; gene_name "Clnk"; gene_source "ensembl"; gene_biotype "protein_coding"; transcript_name "Clnk-204"; transcript_source "ensembl"; transcript_biotype "protein_coding"; exon_id "ENSRNOE00000515173"; exon_version "1"; tag "Ensembl_canonical";
14	ensembl	CDS	76293810	76293937	0	+	2	gene_id "ENSRNOG00000051169"; gene_version "4"; transcript_id "ENSRNOT00000141179"; transcript_version "1"; exon_number "16"; gene_name "Clnk"; gene_source "ensembl"; gene_biotype "protein_coding"; transcript_name "Clnk-204"; transcript_source "ensembl"; transcript_biotype "protein_coding"; protein_id "ENSRNOP00000105649"; protein_version "1"; tag "Ensembl_canonical";
14	ensembl	exon	76293810	76293937	0	+	.	gene_id "ENSRNOG00000051169"; gene_version "4"; transcript_id "ENSRNOT00000107673"; transcript_version "2"; exon_number "15"; gene_name "Clnk"; gene_source "ensembl"; gene_biotype "protein_coding"; transcript_name "Clnk-203"; transcript_source "ensembl"; transcript_biotype "protein_coding"; exon_id "ENSRNOE00000515173"; exon_version "1";
14	ensembl	CDS	76293810	76293937	0	+	2	gene_id "ENSRNOG00000051169"; gene_version "4"; transcript_id "ENSRNOT00000107673"; transcript_version "2"; exon_number "15"; gene_name "Clnk"; gene_source "ensembl"; gene_biotype "protein_coding"; transcript_name "Clnk-203"; transcript_source "ensembl"; transcript_biotype "protein_coding"; protein_id "ENSRNOP00000078642"; protein_version "2";
14	ensembl	exon	76293810	76293937	0	+	.	gene_id "ENSRNOG00000051169"; gene_version "4"; transcript_id "ENSRNOT00000076730"; transcript_version "4"; exon_number "16"; gene_name "Clnk"; gene_source "ensembl"; gene_biotype "protein_coding"; transcript_name "Clnk-201"; transcript_source "ensembl"; transcript_biotype "protein_coding"; exon_id "ENSRNOE00000515173"; exon_version "1";
14	ensembl	CDS	76293810	76293937	0	+	2	gene_id "ENSRNOG00000051169"; gene_version "4"; transcript_id "ENSRNOT00000076730"; transcript_version "4"; exon_number "16"; gene_name "Clnk"; gene_source "ensembl"; gene_biotype "protein_coding"; transcript_name "Clnk-201"; transcript_source "ensembl"; transcript_biotype "protein_coding"; protein_id "ENSRNOP00000068476"; protein_version "3";
14	ENSEMBL114_rn	exon	76293810	76293937	0.167001740848733	+	.	gene_id "ENSRNOG00000051169"; transcript_id "ENSRNOG00000051169_tx_10"; exon_id "14_76293810_76293937_+"; exonnum "9"; txlen "1438";
14	ENSEMBL114_rn	exon	76293810	76293937	0.136180296252071	+	.	gene_id "ENSRNOG00000051169"; transcript_id "ENSRNOG00000051169_tx_11"; exon_id "14_76293810_76293937_+"; exonnum "2"; txlen "1310";
14	ENSEMBL114_rn	exon	76293810	76293937	0.133406024824811	+	.	gene_id "ENSRNOG00000051169"; transcript_id "ENSRNOG00000051169_tx_12"; exon_id "14_76293810_76293937_+"; exonnum "17"; txlen "2082";
14	ENSEMBL114_rn	exon	76293810	76293937	0.108143751156331	+	.	gene_id "ENSRNOG00000051169"; transcript_id "ENSRNOG00000051169_tx_15"; exon_id "14_76293810_76293937_+"; exonnum "15"; txlen "1921";
14	ENSEMBL114_rn	exon	76293810	76293937	0.105145260434821	+	.	gene_id "ENSRNOG00000051169"; transcript_id "ENSRNOG00000051169_tx_17"; exon_id "14_76293810_76293937_+"; exonnum "16"; txlen "2049";
14	ENSEMBL114_rn	exon	76293810	76293937	0.105145260434821	+	.	gene_id "ENSRNOG00000051169"; transcript_id "ENSRNOG00000051169_tx_18"; exon_id "14_76293810_76293937_+"; exonnum "17"; txlen "2090";
14	ENSEMBL114_rn	exon	76293810	76293937	0.893791198623591	+	.	gene_id "ENSRNOG00000051169"; transcript_id "ENSRNOG00000051169_tx_2"; exon_id "14_76293810_76293937_+"; exonnum "2"; txlen "1234";
14	ENSEMBL114_rn	exon	76293810	76293937	0.101456926601969	+	.	gene_id "ENSRNOG00000051169"; transcript_id "ENSRNOG00000051169_tx_20"; exon_id "14_76293810_76293937_+"; exonnum "2"; txlen "1212";
14	ENSEMBL114_rn	exon	76293810	76293937	0.0414874231200169	+	.	gene_id "ENSRNOG00000051169"; transcript_id "ENSRNOG00000051169_tx_27"; exon_id "14_76293810_76293937_+"; exonnum "7"; txlen "1413";
14	ENSEMBL114_rn	exon	76293810	76293937	0.041428626845271	+	.	gene_id "ENSRNOG00000051169"; transcript_id "ENSRNOG00000051169_tx_28"; exon_id "14_76293810_76293937_+"; exonnum "14"; txlen "1807";
14	ENSEMBL114_rn	exon	76293810	76293937	0.038868281693466	+	.	gene_id "ENSRNOG00000051169"; transcript_id "ENSRNOG00000051169_tx_29"; exon_id "14_76293810_76293937_+"; exonnum "14"; txlen "1984";
14	ENSEMBL114_rn	exon	76293810	76293937	0.847152479380726	+	.	gene_id "ENSRNOG00000051169"; transcript_id "ENSRNOG00000051169_tx_3"; exon_id "14_76293810_76293937_+"; exonnum "2"; txlen "1136";
14	ENSEMBL114_rn	exon	76293810	76293937	0.038868281693466	+	.	gene_id "ENSRNOG00000051169"; transcript_id "ENSRNOG00000051169_tx_30"; exon_id "14_76293810_76293937_+"; exonnum "14"; txlen "1886";
14	ENSEMBL114_rn	exon	76293810	76293937	0.0385240544171622	+	.	gene_id "ENSRNOG00000051169"; transcript_id "ENSRNOG00000051169_tx_31"; exon_id "14_76293810_76293937_+"; exonnum "16"; txlen "1968";
14	ENSEMBL114_rn	exon	76293810	76293937	0.512282897021021	+	.	gene_id "ENSRNOG00000051169"; transcript_id "ENSRNOG00000051169_tx_5"; exon_id "14_76293810_76293937_+"; exonnum "16"; txlen "2163";
14	ENSEMBL114_rn	exon	76293810	76293937	0.39253482384115	+	.	gene_id "ENSRNOG00000051169"; transcript_id "ENSRNOG00000051169_tx_6"; exon_id "14_76293810_76293937_+"; exonnum "6"; txlen "1347";
14	ENSEMBL114_rn	exon	76293810	76293937	0.211538301018118	+	.	gene_id "ENSRNOG00000051169"; transcript_id "ENSRNOG00000051169_tx_7"; exon_id "14_76293810_76293937_+"; exonnum "5"; txlen "1306";
14	ENSEMBL114_rn	exon	76293810	76293937	0.197087607178476	+	.	gene_id "ENSRNOG00000051169"; transcript_id "ENSRNOG00000051169_tx_8"; exon_id "14_76293810_76293937_+"; exonnum "3"; txlen "1300";
14	ENSEMBL114_rn	exon	76293810	76293937	0.190493063745205	+	.	gene_id "ENSRNOG00000051169"; transcript_id "ENSRNOG00000051169_tx_9"; exon_id "14_76293810_76293937_+"; exonnum "3"; txlen "1202";
14	ensembl	exon	76299185	76299262	0	+	.	gene_id "ENSRNOG00000051169"; gene_version "4"; transcript_id "ENSRNOT00000088197"; transcript_version "3"; exon_number "14"; gene_name "Clnk"; gene_source "ensembl"; gene_biotype "protein_coding"; transcript_name "Clnk-202"; transcript_source "ensembl"; transcript_biotype "protein_coding"; exon_id "ENSRNOE00000516163"; exon_version "1";
14	ensembl	CDS	76299185	76299262	0	+	0	gene_id "ENSRNOG00000051169"; gene_version "4"; transcript_id "ENSRNOT00000088197"; transcript_version "3"; exon_number "14"; gene_name "Clnk"; gene_source "ensembl"; gene_biotype "protein_coding"; transcript_name "Clnk-202"; transcript_source "ensembl"; transcript_biotype "protein_coding"; protein_id "ENSRNOP00000075554"; protein_version "3";
14	ensembl	exon	76299185	76299262	0	+	.	gene_id "ENSRNOG00000051169"; gene_version "4"; transcript_id "ENSRNOT00000141179"; transcript_version "1"; exon_number "17"; gene_name "Clnk"; gene_source "ensembl"; gene_biotype "protein_coding"; transcript_name "Clnk-204"; transcript_source "ensembl"; transcript_biotype "protein_coding"; exon_id "ENSRNOE00000516163"; exon_version "1"; tag "Ensembl_canonical";
14	ensembl	CDS	76299185	76299262	0	+	0	gene_id "ENSRNOG00000051169"; gene_version "4"; transcript_id "ENSRNOT00000141179"; transcript_version "1"; exon_number "17"; gene_name "Clnk"; gene_source "ensembl"; gene_biotype "protein_coding"; transcript_name "Clnk-204"; transcript_source "ensembl"; transcript_biotype "protein_coding"; protein_id "ENSRNOP00000105649"; protein_version "1"; tag "Ensembl_canonical";
14	ensembl	exon	76299185	76299262	0	+	.	gene_id "ENSRNOG00000051169"; gene_version "4"; transcript_id "ENSRNOT00000107673"; transcript_version "2"; exon_number "16"; gene_name "Clnk"; gene_source "ensembl"; gene_biotype "protein_coding"; transcript_name "Clnk-203"; transcript_source "ensembl"; transcript_biotype "protein_coding"; exon_id "ENSRNOE00000516163"; exon_version "1";
14	ensembl	CDS	76299185	76299262	0	+	0	gene_id "ENSRNOG00000051169"; gene_version "4"; transcript_id "ENSRNOT00000107673"; transcript_version "2"; exon_number "16"; gene_name "Clnk"; gene_source "ensembl"; gene_biotype "protein_coding"; transcript_name "Clnk-203"; transcript_source "ensembl"; transcript_biotype "protein_coding"; protein_id "ENSRNOP00000078642"; protein_version "2";
14	ensembl	exon	76299185	76299262	0	+	.	gene_id "ENSRNOG00000051169"; gene_version "4"; transcript_id "ENSRNOT00000076730"; transcript_version "4"; exon_number "17"; gene_name "Clnk"; gene_source "ensembl"; gene_biotype "protein_coding"; transcript_name "Clnk-201"; transcript_source "ensembl"; transcript_biotype "protein_coding"; exon_id "ENSRNOE00000516163"; exon_version "1";
14	ensembl	CDS	76299185	76299262	0	+	0	gene_id "ENSRNOG00000051169"; gene_version "4"; transcript_id "ENSRNOT00000076730"; transcript_version "4"; exon_number "17"; gene_name "Clnk"; gene_source "ensembl"; gene_biotype "protein_coding"; transcript_name "Clnk-201"; transcript_source "ensembl"; transcript_biotype "protein_coding"; protein_id "ENSRNOP00000068476"; protein_version "3";
14	ENSEMBL114_rn	exon	76299185	76299262	0.167001740848733	+	.	gene_id "ENSRNOG00000051169"; transcript_id "ENSRNOG00000051169_tx_10"; exon_id "14_76299185_76299262_+"; exonnum "10"; txlen "1438";
14	ENSEMBL114_rn	exon	76299185	76299262	0.136180296252071	+	.	gene_id "ENSRNOG00000051169"; transcript_id "ENSRNOG00000051169_tx_11"; exon_id "14_76299185_76299262_+"; exonnum "3"; txlen "1310";
14	ENSEMBL114_rn	exon	76299185	76299262	0.133406024824811	+	.	gene_id "ENSRNOG00000051169"; transcript_id "ENSRNOG00000051169_tx_12"; exon_id "14_76299185_76299262_+"; exonnum "18"; txlen "2082";
14	ENSEMBL114_rn	exon	76299185	76299262	0.108143751156331	+	.	gene_id "ENSRNOG00000051169"; transcript_id "ENSRNOG00000051169_tx_15"; exon_id "14_76299185_76299262_+"; exonnum "16"; txlen "1921";
14	ENSEMBL114_rn	exon	76299185	76299262	0.105145260434821	+	.	gene_id "ENSRNOG00000051169"; transcript_id "ENSRNOG00000051169_tx_17"; exon_id "14_76299185_76299262_+"; exonnum "17"; txlen "2049";
14	ENSEMBL114_rn	exon	76299185	76299262	0.105145260434821	+	.	gene_id "ENSRNOG00000051169"; transcript_id "ENSRNOG00000051169_tx_18"; exon_id "14_76299185_76299262_+"; exonnum "18"; txlen "2090";
14	ENSEMBL114_rn	exon	76299185	76299262	0.893791198623591	+	.	gene_id "ENSRNOG00000051169"; transcript_id "ENSRNOG00000051169_tx_2"; exon_id "14_76299185_76299262_+"; exonnum "3"; txlen "1234";
14	ENSEMBL114_rn	exon	76299185	76299262	0.101456926601969	+	.	gene_id "ENSRNOG00000051169"; transcript_id "ENSRNOG00000051169_tx_20"; exon_id "14_76299185_76299262_+"; exonnum "3"; txlen "1212";
14	ENSEMBL114_rn	exon	76299185	76299262	0.0414874231200169	+	.	gene_id "ENSRNOG00000051169"; transcript_id "ENSRNOG00000051169_tx_27"; exon_id "14_76299185_76299262_+"; exonnum "8"; txlen "1413";
14	ENSEMBL114_rn	exon	76299185	76299262	0.041428626845271	+	.	gene_id "ENSRNOG00000051169"; transcript_id "ENSRNOG00000051169_tx_28"; exon_id "14_76299185_76299262_+"; exonnum "15"; txlen "1807";
14	ENSEMBL114_rn	exon	76299185	76299262	0.038868281693466	+	.	gene_id "ENSRNOG00000051169"; transcript_id "ENSRNOG00000051169_tx_29"; exon_id "14_76299185_76299262_+"; exonnum "15"; txlen "1984";
14	ENSEMBL114_rn	exon	76299185	76299262	0.847152479380726	+	.	gene_id "ENSRNOG00000051169"; transcript_id "ENSRNOG00000051169_tx_3"; exon_id "14_76299185_76299262_+"; exonnum "3"; txlen "1136";
14	ENSEMBL114_rn	exon	76299185	76299262	0.038868281693466	+	.	gene_id "ENSRNOG00000051169"; transcript_id "ENSRNOG00000051169_tx_30"; exon_id "14_76299185_76299262_+"; exonnum "15"; txlen "1886";
14	ENSEMBL114_rn	exon	76299185	76299262	0.0385240544171622	+	.	gene_id "ENSRNOG00000051169"; transcript_id "ENSRNOG00000051169_tx_31"; exon_id "14_76299185_76299262_+"; exonnum "17"; txlen "1968";
14	ENSEMBL114_rn	exon	76299185	76299262	0.512282897021021	+	.	gene_id "ENSRNOG00000051169"; transcript_id "ENSRNOG00000051169_tx_5"; exon_id "14_76299185_76299262_+"; exonnum "17"; txlen "2163";
14	ENSEMBL114_rn	exon	76299185	76299262	0.39253482384115	+	.	gene_id "ENSRNOG00000051169"; transcript_id "ENSRNOG00000051169_tx_6"; exon_id "14_76299185_76299262_+"; exonnum "7"; txlen "1347";
14	ENSEMBL114_rn	exon	76299185	76299262	0.211538301018118	+	.	gene_id "ENSRNOG00000051169"; transcript_id "ENSRNOG00000051169_tx_7"; exon_id "14_76299185_76299262_+"; exonnum "6"; txlen "1306";
14	ENSEMBL114_rn	exon	76299185	76299262	0.197087607178476	+	.	gene_id "ENSRNOG00000051169"; transcript_id "ENSRNOG00000051169_tx_8"; exon_id "14_76299185_76299262_+"; exonnum "4"; txlen "1300";
14	ENSEMBL114_rn	exon	76299185	76299262	0.190493063745205	+	.	gene_id "ENSRNOG00000051169"; transcript_id "ENSRNOG00000051169_tx_9"; exon_id "14_76299185_76299262_+"; exonnum "4"; txlen "1202";
14	ensembl	exon	76303689	76303844	0	+	.	gene_id "ENSRNOG00000051169"; gene_version "4"; transcript_id "ENSRNOT00000088197"; transcript_version "3"; exon_number "15"; gene_name "Clnk"; gene_source "ensembl"; gene_biotype "protein_coding"; transcript_name "Clnk-202"; transcript_source "ensembl"; transcript_biotype "protein_coding"; exon_id "ENSRNOE00000514200"; exon_version "1";
14	ensembl	CDS	76303689	76303844	0	+	0	gene_id "ENSRNOG00000051169"; gene_version "4"; transcript_id "ENSRNOT00000088197"; transcript_version "3"; exon_number "15"; gene_name "Clnk"; gene_source "ensembl"; gene_biotype "protein_coding"; transcript_name "Clnk-202"; transcript_source "ensembl"; transcript_biotype "protein_coding"; protein_id "ENSRNOP00000075554"; protein_version "3";
14	ensembl	exon	76303689	76303844	0	+	.	gene_id "ENSRNOG00000051169"; gene_version "4"; transcript_id "ENSRNOT00000141179"; transcript_version "1"; exon_number "18"; gene_name "Clnk"; gene_source "ensembl"; gene_biotype "protein_coding"; transcript_name "Clnk-204"; transcript_source "ensembl"; transcript_biotype "protein_coding"; exon_id "ENSRNOE00000514200"; exon_version "1"; tag "Ensembl_canonical";
14	ensembl	CDS	76303689	76303844	0	+	0	gene_id "ENSRNOG00000051169"; gene_version "4"; transcript_id "ENSRNOT00000141179"; transcript_version "1"; exon_number "18"; gene_name "Clnk"; gene_source "ensembl"; gene_biotype "protein_coding"; transcript_name "Clnk-204"; transcript_source "ensembl"; transcript_biotype "protein_coding"; protein_id "ENSRNOP00000105649"; protein_version "1"; tag "Ensembl_canonical";
14	ensembl	exon	76303689	76303844	0	+	.	gene_id "ENSRNOG00000051169"; gene_version "4"; transcript_id "ENSRNOT00000107673"; transcript_version "2"; exon_number "17"; gene_name "Clnk"; gene_source "ensembl"; gene_biotype "protein_coding"; transcript_name "Clnk-203"; transcript_source "ensembl"; transcript_biotype "protein_coding"; exon_id "ENSRNOE00000514200"; exon_version "1";
14	ensembl	CDS	76303689	76303844	0	+	0	gene_id "ENSRNOG00000051169"; gene_version "4"; transcript_id "ENSRNOT00000107673"; transcript_version "2"; exon_number "17"; gene_name "Clnk"; gene_source "ensembl"; gene_biotype "protein_coding"; transcript_name "Clnk-203"; transcript_source "ensembl"; transcript_biotype "protein_coding"; protein_id "ENSRNOP00000078642"; protein_version "2";
14	ensembl	exon	76303689	76303844	0	+	.	gene_id "ENSRNOG00000051169"; gene_version "4"; transcript_id "ENSRNOT00000076730"; transcript_version "4"; exon_number "18"; gene_name "Clnk"; gene_source "ensembl"; gene_biotype "protein_coding"; transcript_name "Clnk-201"; transcript_source "ensembl"; transcript_biotype "protein_coding"; exon_id "ENSRNOE00000514200"; exon_version "1";
14	ensembl	CDS	76303689	76303844	0	+	0	gene_id "ENSRNOG00000051169"; gene_version "4"; transcript_id "ENSRNOT00000076730"; transcript_version "4"; exon_number "18"; gene_name "Clnk"; gene_source "ensembl"; gene_biotype "protein_coding"; transcript_name "Clnk-201"; transcript_source "ensembl"; transcript_biotype "protein_coding"; protein_id "ENSRNOP00000068476"; protein_version "3";
14	ENSEMBL114_rn	exon	76303689	76303844	0.167001740848733	+	.	gene_id "ENSRNOG00000051169"; transcript_id "ENSRNOG00000051169_tx_10"; exon_id "14_76303689_76303844_+"; exonnum "11"; txlen "1438";
14	ENSEMBL114_rn	exon	76303689	76303844	0.136180296252071	+	.	gene_id "ENSRNOG00000051169"; transcript_id "ENSRNOG00000051169_tx_11"; exon_id "14_76303689_76303844_+"; exonnum "4"; txlen "1310";
14	ENSEMBL114_rn	exon	76303689	76303844	0.133406024824811	+	.	gene_id "ENSRNOG00000051169"; transcript_id "ENSRNOG00000051169_tx_12"; exon_id "14_76303689_76303844_+"; exonnum "19"; txlen "2082";
14	ENSEMBL114_rn	exon	76303689	76303844	0.108143751156331	+	.	gene_id "ENSRNOG00000051169"; transcript_id "ENSRNOG00000051169_tx_15"; exon_id "14_76303689_76303844_+"; exonnum "17"; txlen "1921";
14	ENSEMBL114_rn	exon	76303689	76303844	0.105145260434821	+	.	gene_id "ENSRNOG00000051169"; transcript_id "ENSRNOG00000051169_tx_17"; exon_id "14_76303689_76303844_+"; exonnum "18"; txlen "2049";
14	ENSEMBL114_rn	exon	76303689	76303844	0.105145260434821	+	.	gene_id "ENSRNOG00000051169"; transcript_id "ENSRNOG00000051169_tx_18"; exon_id "14_76303689_76303844_+"; exonnum "19"; txlen "2090";
14	ENSEMBL114_rn	exon	76303689	76303844	0.893791198623591	+	.	gene_id "ENSRNOG00000051169"; transcript_id "ENSRNOG00000051169_tx_2"; exon_id "14_76303689_76303844_+"; exonnum "4"; txlen "1234";
14	ENSEMBL114_rn	exon	76303689	76303844	0.101456926601969	+	.	gene_id "ENSRNOG00000051169"; transcript_id "ENSRNOG00000051169_tx_20"; exon_id "14_76303689_76303844_+"; exonnum "4"; txlen "1212";
14	ENSEMBL114_rn	exon	76303689	76303844	0.0414874231200169	+	.	gene_id "ENSRNOG00000051169"; transcript_id "ENSRNOG00000051169_tx_27"; exon_id "14_76303689_76303844_+"; exonnum "9"; txlen "1413";
14	ENSEMBL114_rn	exon	76303689	76303844	0.041428626845271	+	.	gene_id "ENSRNOG00000051169"; transcript_id "ENSRNOG00000051169_tx_28"; exon_id "14_76303689_76303844_+"; exonnum "16"; txlen "1807";
14	ENSEMBL114_rn	exon	76303689	76303844	0.038868281693466	+	.	gene_id "ENSRNOG00000051169"; transcript_id "ENSRNOG00000051169_tx_29"; exon_id "14_76303689_76303844_+"; exonnum "16"; txlen "1984";
14	ENSEMBL114_rn	exon	76303689	76303844	0.847152479380726	+	.	gene_id "ENSRNOG00000051169"; transcript_id "ENSRNOG00000051169_tx_3"; exon_id "14_76303689_76303844_+"; exonnum "4"; txlen "1136";
14	ENSEMBL114_rn	exon	76303689	76303844	0.038868281693466	+	.	gene_id "ENSRNOG00000051169"; transcript_id "ENSRNOG00000051169_tx_30"; exon_id "14_76303689_76303844_+"; exonnum "16"; txlen "1886";
14	ENSEMBL114_rn	exon	76303689	76303844	0.0385240544171622	+	.	gene_id "ENSRNOG00000051169"; transcript_id "ENSRNOG00000051169_tx_31"; exon_id "14_76303689_76303844_+"; exonnum "18"; txlen "1968";
14	ENSEMBL114_rn	exon	76303689	76303844	0.512282897021021	+	.	gene_id "ENSRNOG00000051169"; transcript_id "ENSRNOG00000051169_tx_5"; exon_id "14_76303689_76303844_+"; exonnum "18"; txlen "2163";
14	ENSEMBL114_rn	exon	76303689	76303844	0.39253482384115	+	.	gene_id "ENSRNOG00000051169"; transcript_id "ENSRNOG00000051169_tx_6"; exon_id "14_76303689_76303844_+"; exonnum "8"; txlen "1347";
14	ENSEMBL114_rn	exon	76303689	76303844	0.211538301018118	+	.	gene_id "ENSRNOG00000051169"; transcript_id "ENSRNOG00000051169_tx_7"; exon_id "14_76303689_76303844_+"; exonnum "7"; txlen "1306";
14	ENSEMBL114_rn	exon	76303689	76303844	0.197087607178476	+	.	gene_id "ENSRNOG00000051169"; transcript_id "ENSRNOG00000051169_tx_8"; exon_id "14_76303689_76303844_+"; exonnum "5"; txlen "1300";
14	ENSEMBL114_rn	exon	76303689	76303844	0.190493063745205	+	.	gene_id "ENSRNOG00000051169"; transcript_id "ENSRNOG00000051169_tx_9"; exon_id "14_76303689_76303844_+"; exonnum "5"; txlen "1202";
14	sraer114_ss	exon	76304575	76305160	0.101456926601969	+	.	gene_id "ENSRNOG00000051169"; transcript_id "ENSRNOG00000051169_tx_20"; exon_id "14_76304575_76305160_+"; exonnum "5"; txlen "1212";
14	sraer114_ss	exon	76304575	76305160	0.847152479380726	+	.	gene_id "ENSRNOG00000051169"; transcript_id "ENSRNOG00000051169_tx_3"; exon_id "14_76304575_76305160_+"; exonnum "5"; txlen "1136";
14	sraer114_ss	exon	76304575	76305160	0.038868281693466	+	.	gene_id "ENSRNOG00000051169"; transcript_id "ENSRNOG00000051169_tx_30"; exon_id "14_76304575_76305160_+"; exonnum "17"; txlen "1886";
14	sraer114_ss	exon	76304575	76305160	0.190493063745205	+	.	gene_id "ENSRNOG00000051169"; transcript_id "ENSRNOG00000051169_tx_9"; exon_id "14_76304575_76305160_+"; exonnum "6"; txlen "1202";
14	ensembl	exon	76312320	76312483	0	+	.	gene_id "ENSRNOG00000051169"; gene_version "4"; transcript_id "ENSRNOT00000088197"; transcript_version "3"; exon_number "16"; gene_name "Clnk"; gene_source "ensembl"; gene_biotype "protein_coding"; transcript_name "Clnk-202"; transcript_source "ensembl"; transcript_biotype "protein_coding"; exon_id "ENSRNOE00000572416"; exon_version "2";
14	ensembl	CDS	76312320	76312483	0	+	0	gene_id "ENSRNOG00000051169"; gene_version "4"; transcript_id "ENSRNOT00000088197"; transcript_version "3"; exon_number "16"; gene_name "Clnk"; gene_source "ensembl"; gene_biotype "protein_coding"; transcript_name "Clnk-202"; transcript_source "ensembl"; transcript_biotype "protein_coding"; protein_id "ENSRNOP00000075554"; protein_version "3";
14	ensembl	exon	76312320	76312483	0	+	.	gene_id "ENSRNOG00000051169"; gene_version "4"; transcript_id "ENSRNOT00000141179"; transcript_version "1"; exon_number "19"; gene_name "Clnk"; gene_source "ensembl"; gene_biotype "protein_coding"; transcript_name "Clnk-204"; transcript_source "ensembl"; transcript_biotype "protein_coding"; exon_id "ENSRNOE00000572416"; exon_version "2"; tag "Ensembl_canonical";
14	ensembl	CDS	76312320	76312483	0	+	0	gene_id "ENSRNOG00000051169"; gene_version "4"; transcript_id "ENSRNOT00000141179"; transcript_version "1"; exon_number "19"; gene_name "Clnk"; gene_source "ensembl"; gene_biotype "protein_coding"; transcript_name "Clnk-204"; transcript_source "ensembl"; transcript_biotype "protein_coding"; protein_id "ENSRNOP00000105649"; protein_version "1"; tag "Ensembl_canonical";
14	ensembl	exon	76312320	76312483	0	+	.	gene_id "ENSRNOG00000051169"; gene_version "4"; transcript_id "ENSRNOT00000107673"; transcript_version "2"; exon_number "18"; gene_name "Clnk"; gene_source "ensembl"; gene_biotype "protein_coding"; transcript_name "Clnk-203"; transcript_source "ensembl"; transcript_biotype "protein_coding"; exon_id "ENSRNOE00000572416"; exon_version "2";
14	ensembl	CDS	76312320	76312483	0	+	0	gene_id "ENSRNOG00000051169"; gene_version "4"; transcript_id "ENSRNOT00000107673"; transcript_version "2"; exon_number "18"; gene_name "Clnk"; gene_source "ensembl"; gene_biotype "protein_coding"; transcript_name "Clnk-203"; transcript_source "ensembl"; transcript_biotype "protein_coding"; protein_id "ENSRNOP00000078642"; protein_version "2";
14	ensembl	exon	76312320	76312483	0	+	.	gene_id "ENSRNOG00000051169"; gene_version "4"; transcript_id "ENSRNOT00000076730"; transcript_version "4"; exon_number "19"; gene_name "Clnk"; gene_source "ensembl"; gene_biotype "protein_coding"; transcript_name "Clnk-201"; transcript_source "ensembl"; transcript_biotype "protein_coding"; exon_id "ENSRNOE00000572416"; exon_version "2";
14	ensembl	CDS	76312320	76312483	0	+	0	gene_id "ENSRNOG00000051169"; gene_version "4"; transcript_id "ENSRNOT00000076730"; transcript_version "4"; exon_number "19"; gene_name "Clnk"; gene_source "ensembl"; gene_biotype "protein_coding"; transcript_name "Clnk-201"; transcript_source "ensembl"; transcript_biotype "protein_coding"; protein_id "ENSRNOP00000068476"; protein_version "3";
14	ENSEMBL114_rn	exon	76312320	76312483	0.167001740848733	+	.	gene_id "ENSRNOG00000051169"; transcript_id "ENSRNOG00000051169_tx_10"; exon_id "14_76312320_76312483_+"; exonnum "12"; txlen "1438";
14	ENSEMBL114_rn	exon	76312320	76312483	0.136180296252071	+	.	gene_id "ENSRNOG00000051169"; transcript_id "ENSRNOG00000051169_tx_11"; exon_id "14_76312320_76312483_+"; exonnum "5"; txlen "1310";
14	ENSEMBL114_rn	exon	76312320	76312483	0.133406024824811	+	.	gene_id "ENSRNOG00000051169"; transcript_id "ENSRNOG00000051169_tx_12"; exon_id "14_76312320_76312483_+"; exonnum "20"; txlen "2082";
14	ENSEMBL114_rn	exon	76312320	76312483	0.108143751156331	+	.	gene_id "ENSRNOG00000051169"; transcript_id "ENSRNOG00000051169_tx_15"; exon_id "14_76312320_76312483_+"; exonnum "18"; txlen "1921";
14	ENSEMBL114_rn	exon	76312320	76312483	0.105145260434821	+	.	gene_id "ENSRNOG00000051169"; transcript_id "ENSRNOG00000051169_tx_17"; exon_id "14_76312320_76312483_+"; exonnum "19"; txlen "2049";
14	ENSEMBL114_rn	exon	76312320	76312483	0.105145260434821	+	.	gene_id "ENSRNOG00000051169"; transcript_id "ENSRNOG00000051169_tx_18"; exon_id "14_76312320_76312483_+"; exonnum "20"; txlen "2090";
14	ENSEMBL114_rn	exon	76312320	76312483	0.893791198623591	+	.	gene_id "ENSRNOG00000051169"; transcript_id "ENSRNOG00000051169_tx_2"; exon_id "14_76312320_76312483_+"; exonnum "5"; txlen "1234";
14	ENSEMBL114_rn	exon	76312320	76312483	0.0414874231200169	+	.	gene_id "ENSRNOG00000051169"; transcript_id "ENSRNOG00000051169_tx_27"; exon_id "14_76312320_76312483_+"; exonnum "10"; txlen "1413";
14	ENSEMBL114_rn	exon	76312320	76312483	0.041428626845271	+	.	gene_id "ENSRNOG00000051169"; transcript_id "ENSRNOG00000051169_tx_28"; exon_id "14_76312320_76312483_+"; exonnum "17"; txlen "1807";
14	ENSEMBL114_rn	exon	76312320	76312483	0.038868281693466	+	.	gene_id "ENSRNOG00000051169"; transcript_id "ENSRNOG00000051169_tx_29"; exon_id "14_76312320_76312483_+"; exonnum "17"; txlen "1984";
14	ENSEMBL114_rn	exon	76312320	76312483	0.0385240544171622	+	.	gene_id "ENSRNOG00000051169"; transcript_id "ENSRNOG00000051169_tx_31"; exon_id "14_76312320_76312483_+"; exonnum "19"; txlen "1968";
14	ENSEMBL114_rn	exon	76312320	76312483	0.512282897021021	+	.	gene_id "ENSRNOG00000051169"; transcript_id "ENSRNOG00000051169_tx_5"; exon_id "14_76312320_76312483_+"; exonnum "19"; txlen "2163";
14	ENSEMBL114_rn	exon	76312320	76312483	0.39253482384115	+	.	gene_id "ENSRNOG00000051169"; transcript_id "ENSRNOG00000051169_tx_6"; exon_id "14_76312320_76312483_+"; exonnum "9"; txlen "1347";
14	ENSEMBL114_rn	exon	76312320	76312483	0.211538301018118	+	.	gene_id "ENSRNOG00000051169"; transcript_id "ENSRNOG00000051169_tx_7"; exon_id "14_76312320_76312483_+"; exonnum "8"; txlen "1306";
14	ENSEMBL114_rn	exon	76312320	76312483	0.197087607178476	+	.	gene_id "ENSRNOG00000051169"; transcript_id "ENSRNOG00000051169_tx_8"; exon_id "14_76312320_76312483_+"; exonnum "6"; txlen "1300";
14	ensembl	CDS	76312982	76313015	0	+	1	gene_id "ENSRNOG00000051169"; gene_version "4"; transcript_id "ENSRNOT00000088197"; transcript_version "3"; exon_number "17"; gene_name "Clnk"; gene_source "ensembl"; gene_biotype "protein_coding"; transcript_name "Clnk-202"; transcript_source "ensembl"; transcript_biotype "protein_coding"; protein_id "ENSRNOP00000075554"; protein_version "3";
14	ensembl	CDS	76312982	76313015	0	+	1	gene_id "ENSRNOG00000051169"; gene_version "4"; transcript_id "ENSRNOT00000141179"; transcript_version "1"; exon_number "20"; gene_name "Clnk"; gene_source "ensembl"; gene_biotype "protein_coding"; transcript_name "Clnk-204"; transcript_source "ensembl"; transcript_biotype "protein_coding"; protein_id "ENSRNOP00000105649"; protein_version "1"; tag "Ensembl_canonical";
14	ensembl	CDS	76312982	76313015	0	+	1	gene_id "ENSRNOG00000051169"; gene_version "4"; transcript_id "ENSRNOT00000107673"; transcript_version "2"; exon_number "19"; gene_name "Clnk"; gene_source "ensembl"; gene_biotype "protein_coding"; transcript_name "Clnk-203"; transcript_source "ensembl"; transcript_biotype "protein_coding"; protein_id "ENSRNOP00000078642"; protein_version "2";
14	ensembl	CDS	76312982	76313015	0	+	1	gene_id "ENSRNOG00000051169"; gene_version "4"; transcript_id "ENSRNOT00000076730"; transcript_version "4"; exon_number "20"; gene_name "Clnk"; gene_source "ensembl"; gene_biotype "protein_coding"; transcript_name "Clnk-201"; transcript_source "ensembl"; transcript_biotype "protein_coding"; protein_id "ENSRNOP00000068476"; protein_version "3";
14	ensembl	exon	76312982	76313456	0	+	.	gene_id "ENSRNOG00000051169"; gene_version "4"; transcript_id "ENSRNOT00000141179"; transcript_version "1"; exon_number "20"; gene_name "Clnk"; gene_source "ensembl"; gene_biotype "protein_coding"; transcript_name "Clnk-204"; transcript_source "ensembl"; transcript_biotype "protein_coding"; exon_id "ENSRNOE00000777777"; exon_version "1"; tag "Ensembl_canonical";
14	ensembl	exon	76312982	76313501	0	+	.	gene_id "ENSRNOG00000051169"; gene_version "4"; transcript_id "ENSRNOT00000107673"; transcript_version "2"; exon_number "19"; gene_name "Clnk"; gene_source "ensembl"; gene_biotype "protein_coding"; transcript_name "Clnk-203"; transcript_source "ensembl"; transcript_biotype "protein_coding"; exon_id "ENSRNOE00000740496"; exon_version "1";
14	ENSEMBL114_rn	exon	76312982	76313501	0.167001740848733	+	.	gene_id "ENSRNOG00000051169"; transcript_id "ENSRNOG00000051169_tx_10"; exon_id "14_76312982_76313501_+"; exonnum "13"; txlen "1438";
14	ENSEMBL114_rn	exon	76312982	76313501	0.136180296252071	+	.	gene_id "ENSRNOG00000051169"; transcript_id "ENSRNOG00000051169_tx_11"; exon_id "14_76312982_76313501_+"; exonnum "6"; txlen "1310";
14	ENSEMBL114_rn	exon	76312982	76313501	0.133406024824811	+	.	gene_id "ENSRNOG00000051169"; transcript_id "ENSRNOG00000051169_tx_12"; exon_id "14_76312982_76313501_+"; exonnum "21"; txlen "2082";
14	ENSEMBL114_rn	exon	76312982	76313501	0.108143751156331	+	.	gene_id "ENSRNOG00000051169"; transcript_id "ENSRNOG00000051169_tx_15"; exon_id "14_76312982_76313501_+"; exonnum "19"; txlen "1921";
14	ENSEMBL114_rn	exon	76312982	76313501	0.105145260434821	+	.	gene_id "ENSRNOG00000051169"; transcript_id "ENSRNOG00000051169_tx_17"; exon_id "14_76312982_76313501_+"; exonnum "20"; txlen "2049";
14	ENSEMBL114_rn	exon	76312982	76313501	0.105145260434821	+	.	gene_id "ENSRNOG00000051169"; transcript_id "ENSRNOG00000051169_tx_18"; exon_id "14_76312982_76313501_+"; exonnum "21"; txlen "2090";
14	ENSEMBL114_rn	exon	76312982	76313501	0.893791198623591	+	.	gene_id "ENSRNOG00000051169"; transcript_id "ENSRNOG00000051169_tx_2"; exon_id "14_76312982_76313501_+"; exonnum "6"; txlen "1234";
14	ENSEMBL114_rn	exon	76312982	76313501	0.0414874231200169	+	.	gene_id "ENSRNOG00000051169"; transcript_id "ENSRNOG00000051169_tx_27"; exon_id "14_76312982_76313501_+"; exonnum "11"; txlen "1413";
14	ENSEMBL114_rn	exon	76312982	76313501	0.041428626845271	+	.	gene_id "ENSRNOG00000051169"; transcript_id "ENSRNOG00000051169_tx_28"; exon_id "14_76312982_76313501_+"; exonnum "18"; txlen "1807";
14	ENSEMBL114_rn	exon	76312982	76313501	0.038868281693466	+	.	gene_id "ENSRNOG00000051169"; transcript_id "ENSRNOG00000051169_tx_29"; exon_id "14_76312982_76313501_+"; exonnum "18"; txlen "1984";
14	ENSEMBL114_rn	exon	76312982	76313501	0.0385240544171622	+	.	gene_id "ENSRNOG00000051169"; transcript_id "ENSRNOG00000051169_tx_31"; exon_id "14_76312982_76313501_+"; exonnum "20"; txlen "1968";
14	ENSEMBL114_rn	exon	76312982	76313501	0.512282897021021	+	.	gene_id "ENSRNOG00000051169"; transcript_id "ENSRNOG00000051169_tx_5"; exon_id "14_76312982_76313501_+"; exonnum "20"; txlen "2163";
14	ENSEMBL114_rn	exon	76312982	76313501	0.39253482384115	+	.	gene_id "ENSRNOG00000051169"; transcript_id "ENSRNOG00000051169_tx_6"; exon_id "14_76312982_76313501_+"; exonnum "10"; txlen "1347";
14	ENSEMBL114_rn	exon	76312982	76313501	0.211538301018118	+	.	gene_id "ENSRNOG00000051169"; transcript_id "ENSRNOG00000051169_tx_7"; exon_id "14_76312982_76313501_+"; exonnum "9"; txlen "1306";
14	ENSEMBL114_rn	exon	76312982	76313501	0.197087607178476	+	.	gene_id "ENSRNOG00000051169"; transcript_id "ENSRNOG00000051169_tx_8"; exon_id "14_76312982_76313501_+"; exonnum "7"; txlen "1300";
14	ensembl	exon	76312982	76313512	0	+	.	gene_id "ENSRNOG00000051169"; gene_version "4"; transcript_id "ENSRNOT00000088197"; transcript_version "3"; exon_number "17"; gene_name "Clnk"; gene_source "ensembl"; gene_biotype "protein_coding"; transcript_name "Clnk-202"; transcript_source "ensembl"; transcript_biotype "protein_coding"; exon_id "ENSRNOE00000638794"; exon_version "2";
14	ensembl	exon	76312982	76313512	0	+	.	gene_id "ENSRNOG00000051169"; gene_version "4"; transcript_id "ENSRNOT00000076730"; transcript_version "4"; exon_number "20"; gene_name "Clnk"; gene_source "ensembl"; gene_biotype "protein_coding"; transcript_name "Clnk-201"; transcript_source "ensembl"; transcript_biotype "protein_coding"; exon_id "ENSRNOE00000638794"; exon_version "2";
14	ensembl	stop_codon	76313016	76313018	0	+	0	gene_id "ENSRNOG00000051169"; gene_version "4"; transcript_id "ENSRNOT00000088197"; transcript_version "3"; exon_number "17"; gene_name "Clnk"; gene_source "ensembl"; gene_biotype "protein_coding"; transcript_name "Clnk-202"; transcript_source "ensembl"; transcript_biotype "protein_coding";
14	ensembl	stop_codon	76313016	76313018	0	+	0	gene_id "ENSRNOG00000051169"; gene_version "4"; transcript_id "ENSRNOT00000141179"; transcript_version "1"; exon_number "20"; gene_name "Clnk"; gene_source "ensembl"; gene_biotype "protein_coding"; transcript_name "Clnk-204"; transcript_source "ensembl"; transcript_biotype "protein_coding"; tag "Ensembl_canonical";
14	ensembl	stop_codon	76313016	76313018	0	+	0	gene_id "ENSRNOG00000051169"; gene_version "4"; transcript_id "ENSRNOT00000107673"; transcript_version "2"; exon_number "19"; gene_name "Clnk"; gene_source "ensembl"; gene_biotype "protein_coding"; transcript_name "Clnk-203"; transcript_source "ensembl"; transcript_biotype "protein_coding";
14	ensembl	stop_codon	76313016	76313018	0	+	0	gene_id "ENSRNOG00000051169"; gene_version "4"; transcript_id "ENSRNOT00000076730"; transcript_version "4"; exon_number "20"; gene_name "Clnk"; gene_source "ensembl"; gene_biotype "protein_coding"; transcript_name "Clnk-201"; transcript_source "ensembl"; transcript_biotype "protein_coding";
14	ensembl	three_prime_utr	76313019	76313456	0	+	.	gene_id "ENSRNOG00000051169"; gene_version "4"; transcript_id "ENSRNOT00000141179"; transcript_version "1"; gene_name "Clnk"; gene_source "ensembl"; gene_biotype "protein_coding"; transcript_name "Clnk-204"; transcript_source "ensembl"; transcript_biotype "protein_coding"; tag "Ensembl_canonical";
14	ensembl	three_prime_utr	76313019	76313501	0	+	.	gene_id "ENSRNOG00000051169"; gene_version "4"; transcript_id "ENSRNOT00000107673"; transcript_version "2"; gene_name "Clnk"; gene_source "ensembl"; gene_biotype "protein_coding"; transcript_name "Clnk-203"; transcript_source "ensembl"; transcript_biotype "protein_coding";
14	ensembl	three_prime_utr	76313019	76313512	0	+	.	gene_id "ENSRNOG00000051169"; gene_version "4"; transcript_id "ENSRNOT00000088197"; transcript_version "3"; gene_name "Clnk"; gene_source "ensembl"; gene_biotype "protein_coding"; transcript_name "Clnk-202"; transcript_source "ensembl"; transcript_biotype "protein_coding";
14	ensembl	three_prime_utr	76313019	76313512	0	+	.	gene_id "ENSRNOG00000051169"; gene_version "4"; transcript_id "ENSRNOT00000076730"; transcript_version "4"; gene_name "Clnk"; gene_source "ensembl"; gene_biotype "protein_coding"; transcript_name "Clnk-201"; transcript_source "ensembl"; transcript_biotype "protein_coding";
14	ensembl	exon	76317951	76318171	0	+	.	gene_id "ENSRNOG00000028534"; gene_version "8"; transcript_id "ENSRNOT00000168325"; transcript_version "1"; exon_number "1"; gene_name "Zfp518b"; gene_source "ensembl"; gene_biotype "protein_coding"; transcript_name "Zfp518b-206"; transcript_source "ensembl"; transcript_biotype "protein_coding"; exon_id "ENSRNOE00000700593"; exon_version "1";
14	ensembl	five_prime_utr	76317951	76318171	0	+	.	gene_id "ENSRNOG00000028534"; gene_version "8"; transcript_id "ENSRNOT00000168325"; transcript_version "1"; gene_name "Zfp518b"; gene_source "ensembl"; gene_biotype "protein_coding"; transcript_name "Zfp518b-206"; transcript_source "ensembl"; transcript_biotype "protein_coding";
14	ensembl	gene	76317951	76354513	0	+	.	gene_id "ENSRNOG00000028534"; gene_version "8"; gene_name "Zfp518b"; gene_source "ensembl"; gene_biotype "protein_coding";
14	ensembl	transcript	76317951	76354513	0	+	.	gene_id "ENSRNOG00000028534"; gene_version "8"; transcript_id "ENSRNOT00000168325"; transcript_version "1"; gene_name "Zfp518b"; gene_source "ensembl"; gene_biotype "protein_coding"; transcript_name "Zfp518b-206"; transcript_source "ensembl"; transcript_biotype "protein_coding";
14	ensembl	gene	76321234	76321338	0	+	.	gene_id "ENSRNOG00000053821"; gene_version "3"; gene_name "LOC120096758"; gene_source "ensembl"; gene_biotype "snRNA";
14	ensembl	transcript	76321234	76321338	0	+	.	gene_id "ENSRNOG00000053821"; gene_version "3"; transcript_id "ENSRNOT00000085240"; transcript_version "3"; gene_name "LOC120096758"; gene_source "ensembl"; gene_biotype "snRNA"; transcript_name "LOC120096758-201"; transcript_source "ensembl"; transcript_biotype "snRNA"; tag "Ensembl_canonical";
14	ensembl	exon	76321234	76321338	0	+	.	gene_id "ENSRNOG00000053821"; gene_version "3"; transcript_id "ENSRNOT00000085240"; transcript_version "3"; exon_number "1"; gene_name "LOC120096758"; gene_source "ensembl"; gene_biotype "snRNA"; transcript_name "LOC120096758-201"; transcript_source "ensembl"; transcript_biotype "snRNA"; exon_id "ENSRNOE00000551852"; exon_version "2"; tag "Ensembl_canonical";
14	ensembl	exon	76333190	76333720	0	+	.	gene_id "ENSRNOG00000028534"; gene_version "8"; transcript_id "ENSRNOT00000106470"; transcript_version "2"; exon_number "1"; gene_name "Zfp518b"; gene_source "ensembl"; gene_biotype "protein_coding"; transcript_name "Zfp518b-204"; transcript_source "ensembl"; transcript_biotype "protein_coding"; exon_id "ENSRNOE00000811090"; exon_version "1";
14	ensembl	five_prime_utr	76333190	76333720	0	+	.	gene_id "ENSRNOG00000028534"; gene_version "8"; transcript_id "ENSRNOT00000106470"; transcript_version "2"; gene_name "Zfp518b"; gene_source "ensembl"; gene_biotype "protein_coding"; transcript_name "Zfp518b-204"; transcript_source "ensembl"; transcript_biotype "protein_coding";
14	ensembl	transcript	76333190	76354513	0	+	.	gene_id "ENSRNOG00000028534"; gene_version "8"; transcript_id "ENSRNOT00000106470"; transcript_version "2"; gene_name "Zfp518b"; gene_source "ensembl"; gene_biotype "protein_coding"; transcript_name "Zfp518b-204"; transcript_source "ensembl"; transcript_biotype "protein_coding";
14	ensembl	exon	76333236	76333720	0	+	.	gene_id "ENSRNOG00000028534"; gene_version "8"; transcript_id "ENSRNOT00000098331"; transcript_version "2"; exon_number "1"; gene_name "Zfp518b"; gene_source "ensembl"; gene_biotype "protein_coding"; transcript_name "Zfp518b-202"; transcript_source "ensembl"; transcript_biotype "protein_coding"; exon_id "ENSRNOE00000580993"; exon_version "2";
14	ensembl	five_prime_utr	76333236	76333720	0	+	.	gene_id "ENSRNOG00000028534"; gene_version "8"; transcript_id "ENSRNOT00000098331"; transcript_version "2"; gene_name "Zfp518b"; gene_source "ensembl"; gene_biotype "protein_coding"; transcript_name "Zfp518b-202"; transcript_source "ensembl"; transcript_biotype "protein_coding";
14	ENSEMBL114_rn	exon	76333236	76333720	1.23083352958032	+	.	gene_id "ENSRNOG00000028534"; transcript_id "ENSRNOG00000028534_tx_2"; exon_id "14_76333236_76333720_+"; exonnum "1"; txlen "1196";
14	ensembl	transcript	76333236	76354513	0	+	.	gene_id "ENSRNOG00000028534"; gene_version "8"; transcript_id "ENSRNOT00000098331"; transcript_version "2"; gene_name "Zfp518b"; gene_source "ensembl"; gene_biotype "protein_coding"; transcript_name "Zfp518b-202"; transcript_source "ensembl"; transcript_biotype "protein_coding";
14	ensembl	exon	76333968	76337190	0	+	.	gene_id "ENSRNOG00000028534"; gene_version "8"; transcript_id "ENSRNOT00000157678"; transcript_version "1"; exon_number "1"; gene_name "Zfp518b"; gene_source "ensembl"; gene_biotype "protein_coding"; transcript_name "Zfp518b-205"; transcript_source "ensembl"; transcript_biotype "protein_coding"; exon_id "ENSRNOE00000713331"; exon_version "1"; tag "Ensembl_canonical";
14	ensembl	five_prime_utr	76333968	76337190	0	+	.	gene_id "ENSRNOG00000028534"; gene_version "8"; transcript_id "ENSRNOT00000157678"; transcript_version "1"; gene_name "Zfp518b"; gene_source "ensembl"; gene_biotype "protein_coding"; transcript_name "Zfp518b-205"; transcript_source "ensembl"; transcript_biotype "protein_coding"; tag "Ensembl_canonical";
14	ensembl	transcript	76333968	76352806	0	+	.	gene_id "ENSRNOG00000028534"; gene_version "8"; transcript_id "ENSRNOT00000157678"; transcript_version "1"; gene_name "Zfp518b"; gene_source "ensembl"; gene_biotype "protein_coding"; transcript_name "Zfp518b-205"; transcript_source "ensembl"; transcript_biotype "protein_coding"; tag "Ensembl_canonical";
14	ensembl	exon	76336555	76337190	0	+	.	gene_id "ENSRNOG00000028534"; gene_version "8"; transcript_id "ENSRNOT00000168325"; transcript_version "1"; exon_number "2"; gene_name "Zfp518b"; gene_source "ensembl"; gene_biotype "protein_coding"; transcript_name "Zfp518b-206"; transcript_source "ensembl"; transcript_biotype "protein_coding"; exon_id "ENSRNOE00000707358"; exon_version "1";
14	ensembl	five_prime_utr	76336555	76337190	0	+	.	gene_id "ENSRNOG00000028534"; gene_version "8"; transcript_id "ENSRNOT00000168325"; transcript_version "1"; gene_name "Zfp518b"; gene_source "ensembl"; gene_biotype "protein_coding"; transcript_name "Zfp518b-206"; transcript_source "ensembl"; transcript_biotype "protein_coding";
14	ENSEMBL114_rn	exon	76336555	76337190	154.013728237482	+	.	gene_id "ENSRNOG00000028534"; transcript_id "ENSRNOG00000028534_tx_1"; exon_id "14_76336555_76337190_+"; exonnum "1"; txlen "1347";
14	ensembl	exon	76337075	76337190	0	+	.	gene_id "ENSRNOG00000028534"; gene_version "8"; transcript_id "ENSRNOT00000037291"; transcript_version "8"; exon_number "1"; gene_name "Zfp518b"; gene_source "ensembl"; gene_biotype "protein_coding"; transcript_name "Zfp518b-201"; transcript_source "ensembl"; transcript_biotype "protein_coding"; exon_id "ENSRNOE00000587879"; exon_version "2";
14	ensembl	five_prime_utr	76337075	76337190	0	+	.	gene_id "ENSRNOG00000028534"; gene_version "8"; transcript_id "ENSRNOT00000037291"; transcript_version "8"; gene_name "Zfp518b"; gene_source "ensembl"; gene_biotype "protein_coding"; transcript_name "Zfp518b-201"; transcript_source "ensembl"; transcript_biotype "protein_coding";
14	ensembl	transcript	76337075	76354177	0	+	.	gene_id "ENSRNOG00000028534"; gene_version "8"; transcript_id "ENSRNOT00000037291"; transcript_version "8"; gene_name "Zfp518b"; gene_source "ensembl"; gene_biotype "protein_coding"; transcript_name "Zfp518b-201"; transcript_source "ensembl"; transcript_biotype "protein_coding";
14	ensembl	exon	76339078	76339370	0	+	.	gene_id "ENSRNOG00000028534"; gene_version "8"; transcript_id "ENSRNOT00000157678"; transcript_version "1"; exon_number "2"; gene_name "Zfp518b"; gene_source "ensembl"; gene_biotype "protein_coding"; transcript_name "Zfp518b-205"; transcript_source "ensembl"; transcript_biotype "protein_coding"; exon_id "ENSRNOE00000636748"; exon_version "1"; tag "Ensembl_canonical";
14	ensembl	five_prime_utr	76339078	76339370	0	+	.	gene_id "ENSRNOG00000028534"; gene_version "8"; transcript_id "ENSRNOT00000157678"; transcript_version "1"; gene_name "Zfp518b"; gene_source "ensembl"; gene_biotype "protein_coding"; transcript_name "Zfp518b-205"; transcript_source "ensembl"; transcript_biotype "protein_coding"; tag "Ensembl_canonical";
14	ensembl	exon	76339078	76339370	0	+	.	gene_id "ENSRNOG00000028534"; gene_version "8"; transcript_id "ENSRNOT00000098331"; transcript_version "2"; exon_number "2"; gene_name "Zfp518b"; gene_source "ensembl"; gene_biotype "protein_coding"; transcript_name "Zfp518b-202"; transcript_source "ensembl"; transcript_biotype "protein_coding"; exon_id "ENSRNOE00000636748"; exon_version "1";
14	ensembl	five_prime_utr	76339078	76339370	0	+	.	gene_id "ENSRNOG00000028534"; gene_version "8"; transcript_id "ENSRNOT00000098331"; transcript_version "2"; gene_name "Zfp518b"; gene_source "ensembl"; gene_biotype "protein_coding"; transcript_name "Zfp518b-202"; transcript_source "ensembl"; transcript_biotype "protein_coding";
14	ensembl	exon	76339078	76339370	0	+	.	gene_id "ENSRNOG00000028534"; gene_version "8"; transcript_id "ENSRNOT00000106470"; transcript_version "2"; exon_number "2"; gene_name "Zfp518b"; gene_source "ensembl"; gene_biotype "protein_coding"; transcript_name "Zfp518b-204"; transcript_source "ensembl"; transcript_biotype "protein_coding"; exon_id "ENSRNOE00000636748"; exon_version "1";
14	ensembl	five_prime_utr	76339078	76339370	0	+	.	gene_id "ENSRNOG00000028534"; gene_version "8"; transcript_id "ENSRNOT00000106470"; transcript_version "2"; gene_name "Zfp518b"; gene_source "ensembl"; gene_biotype "protein_coding"; transcript_name "Zfp518b-204"; transcript_source "ensembl"; transcript_biotype "protein_coding";
14	ensembl	exon	76339078	76339370	0	+	.	gene_id "ENSRNOG00000028534"; gene_version "8"; transcript_id "ENSRNOT00000168325"; transcript_version "1"; exon_number "3"; gene_name "Zfp518b"; gene_source "ensembl"; gene_biotype "protein_coding"; transcript_name "Zfp518b-206"; transcript_source "ensembl"; transcript_biotype "protein_coding"; exon_id "ENSRNOE00000636748"; exon_version "1";
14	ensembl	five_prime_utr	76339078	76339370	0	+	.	gene_id "ENSRNOG00000028534"; gene_version "8"; transcript_id "ENSRNOT00000168325"; transcript_version "1"; gene_name "Zfp518b"; gene_source "ensembl"; gene_biotype "protein_coding"; transcript_name "Zfp518b-206"; transcript_source "ensembl"; transcript_biotype "protein_coding";
14	ENSEMBL114_rn	exon	76339078	76339370	154.013728237482	+	.	gene_id "ENSRNOG00000028534"; transcript_id "ENSRNOG00000028534_tx_1"; exon_id "14_76339078_76339370_+"; exonnum "2"; txlen "1347";
14	ENSEMBL114_rn	exon	76339078	76339370	1.23083352958032	+	.	gene_id "ENSRNOG00000028534"; transcript_id "ENSRNOG00000028534_tx_2"; exon_id "14_76339078_76339370_+"; exonnum "2"; txlen "1196";
14	ensembl	exon	76345403	76346064	0	+	.	gene_id "ENSRNOG00000028534"; gene_version "8"; transcript_id "ENSRNOT00000100507"; transcript_version "2"; exon_number "1"; gene_name "Zfp518b"; gene_source "ensembl"; gene_biotype "protein_coding"; transcript_name "Zfp518b-203"; transcript_source "ensembl"; transcript_biotype "protein_coding"; exon_id "ENSRNOE00000781715"; exon_version "1";
14	ensembl	five_prime_utr	76345403	76346064	0	+	.	gene_id "ENSRNOG00000028534"; gene_version "8"; transcript_id "ENSRNOT00000100507"; transcript_version "2"; gene_name "Zfp518b"; gene_source "ensembl"; gene_biotype "protein_coding"; transcript_name "Zfp518b-203"; transcript_source "ensembl"; transcript_biotype "protein_coding";
14	ensembl	transcript	76345403	76354177	0	+	.	gene_id "ENSRNOG00000028534"; gene_version "8"; transcript_id "ENSRNOT00000100507"; transcript_version "2"; gene_name "Zfp518b"; gene_source "ensembl"; gene_biotype "protein_coding"; transcript_name "Zfp518b-203"; transcript_source "ensembl"; transcript_biotype "protein_coding";
14	ensembl	five_prime_utr	76346467	76346662	0	+	.	gene_id "ENSRNOG00000028534"; gene_version "8"; transcript_id "ENSRNOT00000100507"; transcript_version "2"; gene_name "Zfp518b"; gene_source "ensembl"; gene_biotype "protein_coding"; transcript_name "Zfp518b-203"; transcript_source "ensembl"; transcript_biotype "protein_coding";
14	ensembl	five_prime_utr	76346467	76346662	0	+	.	gene_id "ENSRNOG00000028534"; gene_version "8"; transcript_id "ENSRNOT00000037291"; transcript_version "8"; gene_name "Zfp518b"; gene_source "ensembl"; gene_biotype "protein_coding"; transcript_name "Zfp518b-201"; transcript_source "ensembl"; transcript_biotype "protein_coding";
14	ensembl	five_prime_utr	76346467	76346662	0	+	.	gene_id "ENSRNOG00000028534"; gene_version "8"; transcript_id "ENSRNOT00000157678"; transcript_version "1"; gene_name "Zfp518b"; gene_source "ensembl"; gene_biotype "protein_coding"; transcript_name "Zfp518b-205"; transcript_source "ensembl"; transcript_biotype "protein_coding"; tag "Ensembl_canonical";
14	ensembl	five_prime_utr	76346467	76346662	0	+	.	gene_id "ENSRNOG00000028534"; gene_version "8"; transcript_id "ENSRNOT00000098331"; transcript_version "2"; gene_name "Zfp518b"; gene_source "ensembl"; gene_biotype "protein_coding"; transcript_name "Zfp518b-202"; transcript_source "ensembl"; transcript_biotype "protein_coding";
14	ensembl	five_prime_utr	76346467	76346662	0	+	.	gene_id "ENSRNOG00000028534"; gene_version "8"; transcript_id "ENSRNOT00000106470"; transcript_version "2"; gene_name "Zfp518b"; gene_source "ensembl"; gene_biotype "protein_coding"; transcript_name "Zfp518b-204"; transcript_source "ensembl"; transcript_biotype "protein_coding";
14	ensembl	five_prime_utr	76346467	76346662	0	+	.	gene_id "ENSRNOG00000028534"; gene_version "8"; transcript_id "ENSRNOT00000168325"; transcript_version "1"; gene_name "Zfp518b"; gene_source "ensembl"; gene_biotype "protein_coding"; transcript_name "Zfp518b-206"; transcript_source "ensembl"; transcript_biotype "protein_coding";
14	sraer114_ss	exon	76346467	76346884	154.013728237482	+	.	gene_id "ENSRNOG00000028534"; transcript_id "ENSRNOG00000028534_tx_1"; exon_id "14_76346467_76346884_+"; exonnum "3"; txlen "1347";
14	sraer114_ss	exon	76346467	76346884	1.23083352958032	+	.	gene_id "ENSRNOG00000028534"; transcript_id "ENSRNOG00000028534_tx_2"; exon_id "14_76346467_76346884_+"; exonnum "3"; txlen "1196";
14	ensembl	exon	76346467	76350016	0	+	.	gene_id "ENSRNOG00000028534"; gene_version "8"; transcript_id "ENSRNOT00000098331"; transcript_version "2"; exon_number "3"; gene_name "Zfp518b"; gene_source "ensembl"; gene_biotype "protein_coding"; transcript_name "Zfp518b-202"; transcript_source "ensembl"; transcript_biotype "protein_coding"; exon_id "ENSRNOE00000232507"; exon_version "7";
14	ensembl	exon	76346467	76352806	0	+	.	gene_id "ENSRNOG00000028534"; gene_version "8"; transcript_id "ENSRNOT00000157678"; transcript_version "1"; exon_number "3"; gene_name "Zfp518b"; gene_source "ensembl"; gene_biotype "protein_coding"; transcript_name "Zfp518b-205"; transcript_source "ensembl"; transcript_biotype "protein_coding"; exon_id "ENSRNOE00000603038"; exon_version "1"; tag "Ensembl_canonical";
14	ensembl	exon	76346467	76354177	0	+	.	gene_id "ENSRNOG00000028534"; gene_version "8"; transcript_id "ENSRNOT00000100507"; transcript_version "2"; exon_number "2"; gene_name "Zfp518b"; gene_source "ensembl"; gene_biotype "protein_coding"; transcript_name "Zfp518b-203"; transcript_source "ensembl"; transcript_biotype "protein_coding"; exon_id "ENSRNOE00000722117"; exon_version "1";
14	ensembl	exon	76346467	76354177	0	+	.	gene_id "ENSRNOG00000028534"; gene_version "8"; transcript_id "ENSRNOT00000037291"; transcript_version "8"; exon_number "2"; gene_name "Zfp518b"; gene_source "ensembl"; gene_biotype "protein_coding"; transcript_name "Zfp518b-201"; transcript_source "ensembl"; transcript_biotype "protein_coding"; exon_id "ENSRNOE00000722117"; exon_version "1";
14	ensembl	exon	76346467	76354513	0	+	.	gene_id "ENSRNOG00000028534"; gene_version "8"; transcript_id "ENSRNOT00000106470"; transcript_version "2"; exon_number "3"; gene_name "Zfp518b"; gene_source "ensembl"; gene_biotype "protein_coding"; transcript_name "Zfp518b-204"; transcript_source "ensembl"; transcript_biotype "protein_coding"; exon_id "ENSRNOE00000692165"; exon_version "1";
14	ensembl	exon	76346467	76354513	0	+	.	gene_id "ENSRNOG00000028534"; gene_version "8"; transcript_id "ENSRNOT00000168325"; transcript_version "1"; exon_number "4"; gene_name "Zfp518b"; gene_source "ensembl"; gene_biotype "protein_coding"; transcript_name "Zfp518b-206"; transcript_source "ensembl"; transcript_biotype "protein_coding"; exon_id "ENSRNOE00000692165"; exon_version "1";
14	ensembl	start_codon	76346663	76346665	0	+	0	gene_id "ENSRNOG00000028534"; gene_version "8"; transcript_id "ENSRNOT00000100507"; transcript_version "2"; exon_number "2"; gene_name "Zfp518b"; gene_source "ensembl"; gene_biotype "protein_coding"; transcript_name "Zfp518b-203"; transcript_source "ensembl"; transcript_biotype "protein_coding";
14	ensembl	start_codon	76346663	76346665	0	+	0	gene_id "ENSRNOG00000028534"; gene_version "8"; transcript_id "ENSRNOT00000037291"; transcript_version "8"; exon_number "2"; gene_name "Zfp518b"; gene_source "ensembl"; gene_biotype "protein_coding"; transcript_name "Zfp518b-201"; transcript_source "ensembl"; transcript_biotype "protein_coding";
14	ensembl	start_codon	76346663	76346665	0	+	0	gene_id "ENSRNOG00000028534"; gene_version "8"; transcript_id "ENSRNOT00000157678"; transcript_version "1"; exon_number "3"; gene_name "Zfp518b"; gene_source "ensembl"; gene_biotype "protein_coding"; transcript_name "Zfp518b-205"; transcript_source "ensembl"; transcript_biotype "protein_coding"; tag "Ensembl_canonical";
14	ensembl	start_codon	76346663	76346665	0	+	0	gene_id "ENSRNOG00000028534"; gene_version "8"; transcript_id "ENSRNOT00000098331"; transcript_version "2"; exon_number "3"; gene_name "Zfp518b"; gene_source "ensembl"; gene_biotype "protein_coding"; transcript_name "Zfp518b-202"; transcript_source "ensembl"; transcript_biotype "protein_coding";
14	ensembl	start_codon	76346663	76346665	0	+	0	gene_id "ENSRNOG00000028534"; gene_version "8"; transcript_id "ENSRNOT00000106470"; transcript_version "2"; exon_number "3"; gene_name "Zfp518b"; gene_source "ensembl"; gene_biotype "protein_coding"; transcript_name "Zfp518b-204"; transcript_source "ensembl"; transcript_biotype "protein_coding";
14	ensembl	start_codon	76346663	76346665	0	+	0	gene_id "ENSRNOG00000028534"; gene_version "8"; transcript_id "ENSRNOT00000168325"; transcript_version "1"; exon_number "4"; gene_name "Zfp518b"; gene_source "ensembl"; gene_biotype "protein_coding"; transcript_name "Zfp518b-206"; transcript_source "ensembl"; transcript_biotype "protein_coding";
14	ensembl	CDS	76346663	76349893	0	+	0	gene_id "ENSRNOG00000028534"; gene_version "8"; transcript_id "ENSRNOT00000100507"; transcript_version "2"; exon_number "2"; gene_name "Zfp518b"; gene_source "ensembl"; gene_biotype "protein_coding"; transcript_name "Zfp518b-203"; transcript_source "ensembl"; transcript_biotype "protein_coding"; protein_id "ENSRNOP00000084723"; protein_version "1";
14	ensembl	CDS	76346663	76349893	0	+	0	gene_id "ENSRNOG00000028534"; gene_version "8"; transcript_id "ENSRNOT00000037291"; transcript_version "8"; exon_number "2"; gene_name "Zfp518b"; gene_source "ensembl"; gene_biotype "protein_coding"; transcript_name "Zfp518b-201"; transcript_source "ensembl"; transcript_biotype "protein_coding"; protein_id "ENSRNOP00000038432"; protein_version "5";
14	ensembl	CDS	76346663	76349893	0	+	0	gene_id "ENSRNOG00000028534"; gene_version "8"; transcript_id "ENSRNOT00000157678"; transcript_version "1"; exon_number "3"; gene_name "Zfp518b"; gene_source "ensembl"; gene_biotype "protein_coding"; transcript_name "Zfp518b-205"; transcript_source "ensembl"; transcript_biotype "protein_coding"; protein_id "ENSRNOP00000099511"; protein_version "1"; tag "Ensembl_canonical";
14	ensembl	CDS	76346663	76349893	0	+	0	gene_id "ENSRNOG00000028534"; gene_version "8"; transcript_id "ENSRNOT00000098331"; transcript_version "2"; exon_number "3"; gene_name "Zfp518b"; gene_source "ensembl"; gene_biotype "protein_coding"; transcript_name "Zfp518b-202"; transcript_source "ensembl"; transcript_biotype "protein_coding"; protein_id "ENSRNOP00000082702"; protein_version "1";
14	ensembl	CDS	76346663	76349893	0	+	0	gene_id "ENSRNOG00000028534"; gene_version "8"; transcript_id "ENSRNOT00000106470"; transcript_version "2"; exon_number "3"; gene_name "Zfp518b"; gene_source "ensembl"; gene_biotype "protein_coding"; transcript_name "Zfp518b-204"; transcript_source "ensembl"; transcript_biotype "protein_coding"; protein_id "ENSRNOP00000097304"; protein_version "1";
14	ensembl	CDS	76346663	76349893	0	+	0	gene_id "ENSRNOG00000028534"; gene_version "8"; transcript_id "ENSRNOT00000168325"; transcript_version "1"; exon_number "4"; gene_name "Zfp518b"; gene_source "ensembl"; gene_biotype "protein_coding"; transcript_name "Zfp518b-206"; transcript_source "ensembl"; transcript_biotype "protein_coding"; protein_id "ENSRNOP00000100716"; protein_version "1";
14	ensembl	stop_codon	76349894	76349896	0	+	0	gene_id "ENSRNOG00000028534"; gene_version "8"; transcript_id "ENSRNOT00000100507"; transcript_version "2"; exon_number "2"; gene_name "Zfp518b"; gene_source "ensembl"; gene_biotype "protein_coding"; transcript_name "Zfp518b-203"; transcript_source "ensembl"; transcript_biotype "protein_coding";
14	ensembl	stop_codon	76349894	76349896	0	+	0	gene_id "ENSRNOG00000028534"; gene_version "8"; transcript_id "ENSRNOT00000037291"; transcript_version "8"; exon_number "2"; gene_name "Zfp518b"; gene_source "ensembl"; gene_biotype "protein_coding"; transcript_name "Zfp518b-201"; transcript_source "ensembl"; transcript_biotype "protein_coding";
14	ensembl	stop_codon	76349894	76349896	0	+	0	gene_id "ENSRNOG00000028534"; gene_version "8"; transcript_id "ENSRNOT00000157678"; transcript_version "1"; exon_number "3"; gene_name "Zfp518b"; gene_source "ensembl"; gene_biotype "protein_coding"; transcript_name "Zfp518b-205"; transcript_source "ensembl"; transcript_biotype "protein_coding"; tag "Ensembl_canonical";
14	ensembl	stop_codon	76349894	76349896	0	+	0	gene_id "ENSRNOG00000028534"; gene_version "8"; transcript_id "ENSRNOT00000098331"; transcript_version "2"; exon_number "3"; gene_name "Zfp518b"; gene_source "ensembl"; gene_biotype "protein_coding"; transcript_name "Zfp518b-202"; transcript_source "ensembl"; transcript_biotype "protein_coding";
14	ensembl	stop_codon	76349894	76349896	0	+	0	gene_id "ENSRNOG00000028534"; gene_version "8"; transcript_id "ENSRNOT00000106470"; transcript_version "2"; exon_number "3"; gene_name "Zfp518b"; gene_source "ensembl"; gene_biotype "protein_coding"; transcript_name "Zfp518b-204"; transcript_source "ensembl"; transcript_biotype "protein_coding";
14	ensembl	stop_codon	76349894	76349896	0	+	0	gene_id "ENSRNOG00000028534"; gene_version "8"; transcript_id "ENSRNOT00000168325"; transcript_version "1"; exon_number "4"; gene_name "Zfp518b"; gene_source "ensembl"; gene_biotype "protein_coding"; transcript_name "Zfp518b-206"; transcript_source "ensembl"; transcript_biotype "protein_coding";
14	ensembl	three_prime_utr	76349897	76350016	0	+	.	gene_id "ENSRNOG00000028534"; gene_version "8"; transcript_id "ENSRNOT00000098331"; transcript_version "2"; gene_name "Zfp518b"; gene_source "ensembl"; gene_biotype "protein_coding"; transcript_name "Zfp518b-202"; transcript_source "ensembl"; transcript_biotype "protein_coding";
14	ensembl	three_prime_utr	76349897	76352806	0	+	.	gene_id "ENSRNOG00000028534"; gene_version "8"; transcript_id "ENSRNOT00000157678"; transcript_version "1"; gene_name "Zfp518b"; gene_source "ensembl"; gene_biotype "protein_coding"; transcript_name "Zfp518b-205"; transcript_source "ensembl"; transcript_biotype "protein_coding"; tag "Ensembl_canonical";
14	ensembl	three_prime_utr	76349897	76354177	0	+	.	gene_id "ENSRNOG00000028534"; gene_version "8"; transcript_id "ENSRNOT00000100507"; transcript_version "2"; gene_name "Zfp518b"; gene_source "ensembl"; gene_biotype "protein_coding"; transcript_name "Zfp518b-203"; transcript_source "ensembl"; transcript_biotype "protein_coding";
14	ensembl	three_prime_utr	76349897	76354177	0	+	.	gene_id "ENSRNOG00000028534"; gene_version "8"; transcript_id "ENSRNOT00000037291"; transcript_version "8"; gene_name "Zfp518b"; gene_source "ensembl"; gene_biotype "protein_coding"; transcript_name "Zfp518b-201"; transcript_source "ensembl"; transcript_biotype "protein_coding";
14	ensembl	three_prime_utr	76349897	76354513	0	+	.	gene_id "ENSRNOG00000028534"; gene_version "8"; transcript_id "ENSRNOT00000106470"; transcript_version "2"; gene_name "Zfp518b"; gene_source "ensembl"; gene_biotype "protein_coding"; transcript_name "Zfp518b-204"; transcript_source "ensembl"; transcript_biotype "protein_coding";
14	ensembl	three_prime_utr	76349897	76354513	0	+	.	gene_id "ENSRNOG00000028534"; gene_version "8"; transcript_id "ENSRNOT00000168325"; transcript_version "1"; gene_name "Zfp518b"; gene_source "ensembl"; gene_biotype "protein_coding"; transcript_name "Zfp518b-206"; transcript_source "ensembl"; transcript_biotype "protein_coding";
14	ensembl	exon	76350578	76354513	0	+	.	gene_id "ENSRNOG00000028534"; gene_version "8"; transcript_id "ENSRNOT00000098331"; transcript_version "2"; exon_number "4"; gene_name "Zfp518b"; gene_source "ensembl"; gene_biotype "protein_coding"; transcript_name "Zfp518b-202"; transcript_source "ensembl"; transcript_biotype "protein_coding"; exon_id "ENSRNOE00000640165"; exon_version "2";
14	ensembl	three_prime_utr	76350578	76354513	0	+	.	gene_id "ENSRNOG00000028534"; gene_version "8"; transcript_id "ENSRNOT00000098331"; transcript_version "2"; gene_name "Zfp518b"; gene_source "ensembl"; gene_biotype "protein_coding"; transcript_name "Zfp518b-202"; transcript_source "ensembl"; transcript_biotype "protein_coding";
14	ensembl	exon	76358987	76359142	0	+	.	gene_id "ENSRNOG00000072015"; gene_version "1"; transcript_id "ENSRNOT00000172431"; transcript_version "1"; exon_number "1"; gene_source "ensembl"; gene_biotype "lncRNA"; transcript_source "ensembl"; transcript_biotype "lncRNA"; exon_id "ENSRNOE00000755277"; exon_version "1"; tag "Ensembl_canonical";
14	ENSEMBL114_rn	exon	76358987	76359142	0.00109850047679864	+	.	gene_id "ENSRNOG00000072015"; transcript_id "ENSRNOG00000072015_tx_3"; exon_id "14_76358987_76359142_+"; exonnum "1"; txlen "1028";
14	ensembl	gene	76358987	76370379	0	+	.	gene_id "ENSRNOG00000072015"; gene_version "1"; gene_source "ensembl"; gene_biotype "lncRNA";
14	ensembl	transcript	76358987	76370379	0	+	.	gene_id "ENSRNOG00000072015"; gene_version "1"; transcript_id "ENSRNOT00000172431"; transcript_version "1"; gene_source "ensembl"; gene_biotype "lncRNA"; transcript_source "ensembl"; transcript_biotype "lncRNA"; tag "Ensembl_canonical";
14	ensembl	exon	76365958	76366068	0	+	.	gene_id "ENSRNOG00000072015"; gene_version "1"; transcript_id "ENSRNOT00000172431"; transcript_version "1"; exon_number "2"; gene_source "ensembl"; gene_biotype "lncRNA"; transcript_source "ensembl"; transcript_biotype "lncRNA"; exon_id "ENSRNOE00000705984"; exon_version "1"; tag "Ensembl_canonical";
14	ENSEMBL114_rn	exon	76365958	76366068	0.0113011990293629	+	.	gene_id "ENSRNOG00000072015"; transcript_id "ENSRNOG00000072015_tx_2"; exon_id "14_76365958_76366068_+"; exonnum "1"; txlen "1011";
14	ENSEMBL114_rn	exon	76365958	76366068	0.00109850047679864	+	.	gene_id "ENSRNOG00000072015"; transcript_id "ENSRNOG00000072015_tx_3"; exon_id "14_76365958_76366068_+"; exonnum "2"; txlen "1028";
14	sraer114_mid	exon	76370147	76370379	0.0376595355329757	+	.	gene_id "ENSRNOG00000072015"; transcript_id "ENSRNOG00000072015_tx_1"; exon_id "14_76370147_76370379_+"; exonnum "1"; txlen "994";
14	ensembl	exon	76370241	76370379	0	+	.	gene_id "ENSRNOG00000072015"; gene_version "1"; transcript_id "ENSRNOT00000172431"; transcript_version "1"; exon_number "3"; gene_source "ensembl"; gene_biotype "lncRNA"; transcript_source "ensembl"; transcript_biotype "lncRNA"; exon_id "ENSRNOE00000757528"; exon_version "1"; tag "Ensembl_canonical";
14	ENSEMBL114_rn	exon	76370241	76370379	0.0113011990293629	+	.	gene_id "ENSRNOG00000072015"; transcript_id "ENSRNOG00000072015_tx_2"; exon_id "14_76370241_76370379_+"; exonnum "2"; txlen "1011";
14	sraer114_ss	exon	76371530	76372290	0.0376595355329757	+	.	gene_id "ENSRNOG00000072015"; transcript_id "ENSRNOG00000072015_tx_1"; exon_id "14_76371530_76372290_+"; exonnum "2"; txlen "994";
14	sraer114_ss	exon	76371530	76372290	0.0113011990293629	+	.	gene_id "ENSRNOG00000072015"; transcript_id "ENSRNOG00000072015_tx_2"; exon_id "14_76371530_76372290_+"; exonnum "3"; txlen "1011";
14	sraer114_ss	exon	76371530	76372290	0.00109850047679864	+	.	gene_id "ENSRNOG00000072015"; transcript_id "ENSRNOG00000072015_tx_3"; exon_id "14_76371530_76372290_+"; exonnum "3"; txlen "1028";
14	sraer114_es	exon	76460711	76460952	0.0179489631642822	+	.	gene_id "sraer114_gene_26378"; transcript_id "sraer114_gene_26378_tx_1"; exon_id "14_76460711_76460952_+"; exonnum "1"; txlen "695";
14	sraer114_ss	exon	76461015	76461467	0.0179489631642822	+	.	gene_id "sraer114_gene_26378"; transcript_id "sraer114_gene_26378_tx_1"; exon_id "14_76461015_76461467_+"; exonnum "2"; txlen "695";
14	ensembl	five_prime_utr	76470176	76470362	0	+	.	gene_id "ENSRNOG00000028498"; gene_version "7"; transcript_id "ENSRNOT00000024012"; transcript_version "8"; gene_name "Wdr1"; gene_source "ensembl"; gene_biotype "protein_coding"; transcript_name "Wdr1-201"; transcript_source "ensembl"; transcript_biotype "protein_coding"; tag "Ensembl_canonical";
14	ensembl	exon	76470176	76470378	0	+	.	gene_id "ENSRNOG00000028498"; gene_version "7"; transcript_id "ENSRNOT00000024012"; transcript_version "8"; exon_number "1"; gene_name "Wdr1"; gene_source "ensembl"; gene_biotype "protein_coding"; transcript_name "Wdr1-201"; transcript_source "ensembl"; transcript_biotype "protein_coding"; exon_id "ENSRNOE00000703326"; exon_version "1"; tag "Ensembl_canonical";
14	ensembl	gene	76470176	76504080	0	+	.	gene_id "ENSRNOG00000028498"; gene_version "7"; gene_name "Wdr1"; gene_source "ensembl"; gene_biotype "protein_coding";
14	ensembl	transcript	76470176	76504080	0	+	.	gene_id "ENSRNOG00000028498"; gene_version "7"; transcript_id "ENSRNOT00000024012"; transcript_version "8"; gene_name "Wdr1"; gene_source "ensembl"; gene_biotype "protein_coding"; transcript_name "Wdr1-201"; transcript_source "ensembl"; transcript_biotype "protein_coding"; tag "Ensembl_canonical";
14	ensembl	five_prime_utr	76470232	76470362	0	+	.	gene_id "ENSRNOG00000028498"; gene_version "7"; transcript_id "ENSRNOT00000132861"; transcript_version "1"; gene_name "Wdr1"; gene_source "ensembl"; gene_biotype "protein_coding"; transcript_name "Wdr1-202"; transcript_source "ensembl"; transcript_biotype "protein_coding";
14	ensembl	exon	76470232	76470378	0	+	.	gene_id "ENSRNOG00000028498"; gene_version "7"; transcript_id "ENSRNOT00000132861"; transcript_version "1"; exon_number "1"; gene_name "Wdr1"; gene_source "ensembl"; gene_biotype "protein_coding"; transcript_name "Wdr1-202"; transcript_source "ensembl"; transcript_biotype "protein_coding"; exon_id "ENSRNOE00000364520"; exon_version "5";
14	ensembl	transcript	76470232	76504080	0	+	.	gene_id "ENSRNOG00000028498"; gene_version "7"; transcript_id "ENSRNOT00000132861"; transcript_version "1"; gene_name "Wdr1"; gene_source "ensembl"; gene_biotype "protein_coding"; transcript_name "Wdr1-202"; transcript_source "ensembl"; transcript_biotype "protein_coding";
14	ensembl	start_codon	76470363	76470365	0	+	0	gene_id "ENSRNOG00000028498"; gene_version "7"; transcript_id "ENSRNOT00000132861"; transcript_version "1"; exon_number "1"; gene_name "Wdr1"; gene_source "ensembl"; gene_biotype "protein_coding"; transcript_name "Wdr1-202"; transcript_source "ensembl"; transcript_biotype "protein_coding";
14	ensembl	start_codon	76470363	76470365	0	+	0	gene_id "ENSRNOG00000028498"; gene_version "7"; transcript_id "ENSRNOT00000024012"; transcript_version "8"; exon_number "1"; gene_name "Wdr1"; gene_source "ensembl"; gene_biotype "protein_coding"; transcript_name "Wdr1-201"; transcript_source "ensembl"; transcript_biotype "protein_coding"; tag "Ensembl_canonical";
14	ensembl	CDS	76470363	76470378	0	+	0	gene_id "ENSRNOG00000028498"; gene_version "7"; transcript_id "ENSRNOT00000132861"; transcript_version "1"; exon_number "1"; gene_name "Wdr1"; gene_source "ensembl"; gene_biotype "protein_coding"; transcript_name "Wdr1-202"; transcript_source "ensembl"; transcript_biotype "protein_coding"; protein_id "ENSRNOP00000112842"; protein_version "1";
14	ensembl	CDS	76470363	76470378	0	+	0	gene_id "ENSRNOG00000028498"; gene_version "7"; transcript_id "ENSRNOT00000024012"; transcript_version "8"; exon_number "1"; gene_name "Wdr1"; gene_source "ensembl"; gene_biotype "protein_coding"; transcript_name "Wdr1-201"; transcript_source "ensembl"; transcript_biotype "protein_coding"; protein_id "ENSRNOP00000024012"; protein_version "5"; tag "Ensembl_canonical";
14	ensembl	exon	76470684	76470805	0	+	.	gene_id "ENSRNOG00000028498"; gene_version "7"; transcript_id "ENSRNOT00000132861"; transcript_version "1"; exon_number "2"; gene_name "Wdr1"; gene_source "ensembl"; gene_biotype "protein_coding"; transcript_name "Wdr1-202"; transcript_source "ensembl"; transcript_biotype "protein_coding"; exon_id "ENSRNOE00000232371"; exon_version "2";
14	ensembl	CDS	76470684	76470805	0	+	2	gene_id "ENSRNOG00000028498"; gene_version "7"; transcript_id "ENSRNOT00000132861"; transcript_version "1"; exon_number "2"; gene_name "Wdr1"; gene_source "ensembl"; gene_biotype "protein_coding"; transcript_name "Wdr1-202"; transcript_source "ensembl"; transcript_biotype "protein_coding"; protein_id "ENSRNOP00000112842"; protein_version "1";
14	ensembl	exon	76470684	76470805	0	+	.	gene_id "ENSRNOG00000028498"; gene_version "7"; transcript_id "ENSRNOT00000024012"; transcript_version "8"; exon_number "2"; gene_name "Wdr1"; gene_source "ensembl"; gene_biotype "protein_coding"; transcript_name "Wdr1-201"; transcript_source "ensembl"; transcript_biotype "protein_coding"; exon_id "ENSRNOE00000232371"; exon_version "2"; tag "Ensembl_canonical";
14	ensembl	CDS	76470684	76470805	0	+	2	gene_id "ENSRNOG00000028498"; gene_version "7"; transcript_id "ENSRNOT00000024012"; transcript_version "8"; exon_number "2"; gene_name "Wdr1"; gene_source "ensembl"; gene_biotype "protein_coding"; transcript_name "Wdr1-201"; transcript_source "ensembl"; transcript_biotype "protein_coding"; protein_id "ENSRNOP00000024012"; protein_version "5"; tag "Ensembl_canonical";
14	ensembl	exon	76480293	76480383	0	+	.	gene_id "ENSRNOG00000028498"; gene_version "7"; transcript_id "ENSRNOT00000132861"; transcript_version "1"; exon_number "3"; gene_name "Wdr1"; gene_source "ensembl"; gene_biotype "protein_coding"; transcript_name "Wdr1-202"; transcript_source "ensembl"; transcript_biotype "protein_coding"; exon_id "ENSRNOE00000232345"; exon_version "1";
14	ensembl	CDS	76480293	76480383	0	+	0	gene_id "ENSRNOG00000028498"; gene_version "7"; transcript_id "ENSRNOT00000132861"; transcript_version "1"; exon_number "3"; gene_name "Wdr1"; gene_source "ensembl"; gene_biotype "protein_coding"; transcript_name "Wdr1-202"; transcript_source "ensembl"; transcript_biotype "protein_coding"; protein_id "ENSRNOP00000112842"; protein_version "1";
14	ensembl	exon	76480293	76480383	0	+	.	gene_id "ENSRNOG00000028498"; gene_version "7"; transcript_id "ENSRNOT00000024012"; transcript_version "8"; exon_number "3"; gene_name "Wdr1"; gene_source "ensembl"; gene_biotype "protein_coding"; transcript_name "Wdr1-201"; transcript_source "ensembl"; transcript_biotype "protein_coding"; exon_id "ENSRNOE00000232345"; exon_version "1"; tag "Ensembl_canonical";
14	ensembl	CDS	76480293	76480383	0	+	0	gene_id "ENSRNOG00000028498"; gene_version "7"; transcript_id "ENSRNOT00000024012"; transcript_version "8"; exon_number "3"; gene_name "Wdr1"; gene_source "ensembl"; gene_biotype "protein_coding"; transcript_name "Wdr1-201"; transcript_source "ensembl"; transcript_biotype "protein_coding"; protein_id "ENSRNOP00000024012"; protein_version "5"; tag "Ensembl_canonical";
14	ensembl	exon	76484665	76484812	0	+	.	gene_id "ENSRNOG00000028498"; gene_version "7"; transcript_id "ENSRNOT00000132861"; transcript_version "1"; exon_number "4"; gene_name "Wdr1"; gene_source "ensembl"; gene_biotype "protein_coding"; transcript_name "Wdr1-202"; transcript_source "ensembl"; transcript_biotype "protein_coding"; exon_id "ENSRNOE00000232336"; exon_version "1";
14	ensembl	CDS	76484665	76484812	0	+	2	gene_id "ENSRNOG00000028498"; gene_version "7"; transcript_id "ENSRNOT00000132861"; transcript_version "1"; exon_number "4"; gene_name "Wdr1"; gene_source "ensembl"; gene_biotype "protein_coding"; transcript_name "Wdr1-202"; transcript_source "ensembl"; transcript_biotype "protein_coding"; protein_id "ENSRNOP00000112842"; protein_version "1";
14	ensembl	exon	76484665	76484812	0	+	.	gene_id "ENSRNOG00000028498"; gene_version "7"; transcript_id "ENSRNOT00000024012"; transcript_version "8"; exon_number "4"; gene_name "Wdr1"; gene_source "ensembl"; gene_biotype "protein_coding"; transcript_name "Wdr1-201"; transcript_source "ensembl"; transcript_biotype "protein_coding"; exon_id "ENSRNOE00000232336"; exon_version "1"; tag "Ensembl_canonical";
14	ensembl	CDS	76484665	76484812	0	+	2	gene_id "ENSRNOG00000028498"; gene_version "7"; transcript_id "ENSRNOT00000024012"; transcript_version "8"; exon_number "4"; gene_name "Wdr1"; gene_source "ensembl"; gene_biotype "protein_coding"; transcript_name "Wdr1-201"; transcript_source "ensembl"; transcript_biotype "protein_coding"; protein_id "ENSRNOP00000024012"; protein_version "5"; tag "Ensembl_canonical";
14	ensembl	exon	76485851	76486031	0	+	.	gene_id "ENSRNOG00000028498"; gene_version "7"; transcript_id "ENSRNOT00000132861"; transcript_version "1"; exon_number "5"; gene_name "Wdr1"; gene_source "ensembl"; gene_biotype "protein_coding"; transcript_name "Wdr1-202"; transcript_source "ensembl"; transcript_biotype "protein_coding"; exon_id "ENSRNOE00000232330"; exon_version "1";
14	ensembl	CDS	76485851	76486031	0	+	1	gene_id "ENSRNOG00000028498"; gene_version "7"; transcript_id "ENSRNOT00000132861"; transcript_version "1"; exon_number "5"; gene_name "Wdr1"; gene_source "ensembl"; gene_biotype "protein_coding"; transcript_name "Wdr1-202"; transcript_source "ensembl"; transcript_biotype "protein_coding"; protein_id "ENSRNOP00000112842"; protein_version "1";
14	ensembl	exon	76485851	76486031	0	+	.	gene_id "ENSRNOG00000028498"; gene_version "7"; transcript_id "ENSRNOT00000024012"; transcript_version "8"; exon_number "5"; gene_name "Wdr1"; gene_source "ensembl"; gene_biotype "protein_coding"; transcript_name "Wdr1-201"; transcript_source "ensembl"; transcript_biotype "protein_coding"; exon_id "ENSRNOE00000232330"; exon_version "1"; tag "Ensembl_canonical";
14	ensembl	CDS	76485851	76486031	0	+	1	gene_id "ENSRNOG00000028498"; gene_version "7"; transcript_id "ENSRNOT00000024012"; transcript_version "8"; exon_number "5"; gene_name "Wdr1"; gene_source "ensembl"; gene_biotype "protein_coding"; transcript_name "Wdr1-201"; transcript_source "ensembl"; transcript_biotype "protein_coding"; protein_id "ENSRNOP00000024012"; protein_version "5"; tag "Ensembl_canonical";
14	ensembl	exon	76490781	76490858	0	+	.	gene_id "ENSRNOG00000028498"; gene_version "7"; transcript_id "ENSRNOT00000132861"; transcript_version "1"; exon_number "6"; gene_name "Wdr1"; gene_source "ensembl"; gene_biotype "protein_coding"; transcript_name "Wdr1-202"; transcript_source "ensembl"; transcript_biotype "protein_coding"; exon_id "ENSRNOE00000232319"; exon_version "1";
14	ensembl	CDS	76490781	76490858	0	+	0	gene_id "ENSRNOG00000028498"; gene_version "7"; transcript_id "ENSRNOT00000132861"; transcript_version "1"; exon_number "6"; gene_name "Wdr1"; gene_source "ensembl"; gene_biotype "protein_coding"; transcript_name "Wdr1-202"; transcript_source "ensembl"; transcript_biotype "protein_coding"; protein_id "ENSRNOP00000112842"; protein_version "1";
14	ensembl	exon	76490781	76490858	0	+	.	gene_id "ENSRNOG00000028498"; gene_version "7"; transcript_id "ENSRNOT00000024012"; transcript_version "8"; exon_number "6"; gene_name "Wdr1"; gene_source "ensembl"; gene_biotype "protein_coding"; transcript_name "Wdr1-201"; transcript_source "ensembl"; transcript_biotype "protein_coding"; exon_id "ENSRNOE00000232319"; exon_version "1"; tag "Ensembl_canonical";
14	ensembl	CDS	76490781	76490858	0	+	0	gene_id "ENSRNOG00000028498"; gene_version "7"; transcript_id "ENSRNOT00000024012"; transcript_version "8"; exon_number "6"; gene_name "Wdr1"; gene_source "ensembl"; gene_biotype "protein_coding"; transcript_name "Wdr1-201"; transcript_source "ensembl"; transcript_biotype "protein_coding"; protein_id "ENSRNOP00000024012"; protein_version "5"; tag "Ensembl_canonical";
14	ensembl	exon	76491080	76491160	0	+	.	gene_id "ENSRNOG00000028498"; gene_version "7"; transcript_id "ENSRNOT00000132861"; transcript_version "1"; exon_number "7"; gene_name "Wdr1"; gene_source "ensembl"; gene_biotype "protein_coding"; transcript_name "Wdr1-202"; transcript_source "ensembl"; transcript_biotype "protein_coding"; exon_id "ENSRNOE00000232312"; exon_version "1";
14	ensembl	CDS	76491080	76491160	0	+	0	gene_id "ENSRNOG00000028498"; gene_version "7"; transcript_id "ENSRNOT00000132861"; transcript_version "1"; exon_number "7"; gene_name "Wdr1"; gene_source "ensembl"; gene_biotype "protein_coding"; transcript_name "Wdr1-202"; transcript_source "ensembl"; transcript_biotype "protein_coding"; protein_id "ENSRNOP00000112842"; protein_version "1";
14	ensembl	exon	76491080	76491160	0	+	.	gene_id "ENSRNOG00000028498"; gene_version "7"; transcript_id "ENSRNOT00000024012"; transcript_version "8"; exon_number "7"; gene_name "Wdr1"; gene_source "ensembl"; gene_biotype "protein_coding"; transcript_name "Wdr1-201"; transcript_source "ensembl"; transcript_biotype "protein_coding"; exon_id "ENSRNOE00000232312"; exon_version "1"; tag "Ensembl_canonical";
14	ensembl	CDS	76491080	76491160	0	+	0	gene_id "ENSRNOG00000028498"; gene_version "7"; transcript_id "ENSRNOT00000024012"; transcript_version "8"; exon_number "7"; gene_name "Wdr1"; gene_source "ensembl"; gene_biotype "protein_coding"; transcript_name "Wdr1-201"; transcript_source "ensembl"; transcript_biotype "protein_coding"; protein_id "ENSRNOP00000024012"; protein_version "5"; tag "Ensembl_canonical";
14	ensembl	exon	76491427	76491660	0	+	.	gene_id "ENSRNOG00000028498"; gene_version "7"; transcript_id "ENSRNOT00000132861"; transcript_version "1"; exon_number "8"; gene_name "Wdr1"; gene_source "ensembl"; gene_biotype "protein_coding"; transcript_name "Wdr1-202"; transcript_source "ensembl"; transcript_biotype "protein_coding"; exon_id "ENSRNOE00000232301"; exon_version "1";
14	ensembl	CDS	76491427	76491660	0	+	0	gene_id "ENSRNOG00000028498"; gene_version "7"; transcript_id "ENSRNOT00000132861"; transcript_version "1"; exon_number "8"; gene_name "Wdr1"; gene_source "ensembl"; gene_biotype "protein_coding"; transcript_name "Wdr1-202"; transcript_source "ensembl"; transcript_biotype "protein_coding"; protein_id "ENSRNOP00000112842"; protein_version "1";
14	ensembl	exon	76491427	76491660	0	+	.	gene_id "ENSRNOG00000028498"; gene_version "7"; transcript_id "ENSRNOT00000024012"; transcript_version "8"; exon_number "8"; gene_name "Wdr1"; gene_source "ensembl"; gene_biotype "protein_coding"; transcript_name "Wdr1-201"; transcript_source "ensembl"; transcript_biotype "protein_coding"; exon_id "ENSRNOE00000232301"; exon_version "1"; tag "Ensembl_canonical";
14	ensembl	CDS	76491427	76491660	0	+	0	gene_id "ENSRNOG00000028498"; gene_version "7"; transcript_id "ENSRNOT00000024012"; transcript_version "8"; exon_number "8"; gene_name "Wdr1"; gene_source "ensembl"; gene_biotype "protein_coding"; transcript_name "Wdr1-201"; transcript_source "ensembl"; transcript_biotype "protein_coding"; protein_id "ENSRNOP00000024012"; protein_version "5"; tag "Ensembl_canonical";
14	ensembl	exon	76494447	76494534	0	+	.	gene_id "ENSRNOG00000028498"; gene_version "7"; transcript_id "ENSRNOT00000132861"; transcript_version "1"; exon_number "9"; gene_name "Wdr1"; gene_source "ensembl"; gene_biotype "protein_coding"; transcript_name "Wdr1-202"; transcript_source "ensembl"; transcript_biotype "protein_coding"; exon_id "ENSRNOE00000232291"; exon_version "3";
14	ensembl	CDS	76494447	76494534	0	+	0	gene_id "ENSRNOG00000028498"; gene_version "7"; transcript_id "ENSRNOT00000132861"; transcript_version "1"; exon_number "9"; gene_name "Wdr1"; gene_source "ensembl"; gene_biotype "protein_coding"; transcript_name "Wdr1-202"; transcript_source "ensembl"; transcript_biotype "protein_coding"; protein_id "ENSRNOP00000112842"; protein_version "1";
14	ensembl	exon	76494447	76494534	0	+	.	gene_id "ENSRNOG00000028498"; gene_version "7"; transcript_id "ENSRNOT00000024012"; transcript_version "8"; exon_number "9"; gene_name "Wdr1"; gene_source "ensembl"; gene_biotype "protein_coding"; transcript_name "Wdr1-201"; transcript_source "ensembl"; transcript_biotype "protein_coding"; exon_id "ENSRNOE00000232291"; exon_version "3"; tag "Ensembl_canonical";
14	ensembl	CDS	76494447	76494534	0	+	0	gene_id "ENSRNOG00000028498"; gene_version "7"; transcript_id "ENSRNOT00000024012"; transcript_version "8"; exon_number "9"; gene_name "Wdr1"; gene_source "ensembl"; gene_biotype "protein_coding"; transcript_name "Wdr1-201"; transcript_source "ensembl"; transcript_biotype "protein_coding"; protein_id "ENSRNOP00000024012"; protein_version "5"; tag "Ensembl_canonical";
14	ensembl	exon	76496380	76496536	0	+	.	gene_id "ENSRNOG00000028498"; gene_version "7"; transcript_id "ENSRNOT00000132861"; transcript_version "1"; exon_number "10"; gene_name "Wdr1"; gene_source "ensembl"; gene_biotype "protein_coding"; transcript_name "Wdr1-202"; transcript_source "ensembl"; transcript_biotype "protein_coding"; exon_id "ENSRNOE00000171376"; exon_version "5";
14	ensembl	CDS	76496380	76496536	0	+	2	gene_id "ENSRNOG00000028498"; gene_version "7"; transcript_id "ENSRNOT00000132861"; transcript_version "1"; exon_number "10"; gene_name "Wdr1"; gene_source "ensembl"; gene_biotype "protein_coding"; transcript_name "Wdr1-202"; transcript_source "ensembl"; transcript_biotype "protein_coding"; protein_id "ENSRNOP00000112842"; protein_version "1";
14	ensembl	exon	76496380	76496536	0	+	.	gene_id "ENSRNOG00000028498"; gene_version "7"; transcript_id "ENSRNOT00000024012"; transcript_version "8"; exon_number "10"; gene_name "Wdr1"; gene_source "ensembl"; gene_biotype "protein_coding"; transcript_name "Wdr1-201"; transcript_source "ensembl"; transcript_biotype "protein_coding"; exon_id "ENSRNOE00000171376"; exon_version "5"; tag "Ensembl_canonical";
14	ensembl	CDS	76496380	76496536	0	+	2	gene_id "ENSRNOG00000028498"; gene_version "7"; transcript_id "ENSRNOT00000024012"; transcript_version "8"; exon_number "10"; gene_name "Wdr1"; gene_source "ensembl"; gene_biotype "protein_coding"; transcript_name "Wdr1-201"; transcript_source "ensembl"; transcript_biotype "protein_coding"; protein_id "ENSRNOP00000024012"; protein_version "5"; tag "Ensembl_canonical";
14	ensembl	exon	76497884	76497971	0	+	.	gene_id "ENSRNOG00000028498"; gene_version "7"; transcript_id "ENSRNOT00000132861"; transcript_version "1"; exon_number "11"; gene_name "Wdr1"; gene_source "ensembl"; gene_biotype "protein_coding"; transcript_name "Wdr1-202"; transcript_source "ensembl"; transcript_biotype "protein_coding"; exon_id "ENSRNOE00000232272"; exon_version "1";
14	ensembl	CDS	76497884	76497971	0	+	1	gene_id "ENSRNOG00000028498"; gene_version "7"; transcript_id "ENSRNOT00000132861"; transcript_version "1"; exon_number "11"; gene_name "Wdr1"; gene_source "ensembl"; gene_biotype "protein_coding"; transcript_name "Wdr1-202"; transcript_source "ensembl"; transcript_biotype "protein_coding"; protein_id "ENSRNOP00000112842"; protein_version "1";
14	ensembl	exon	76497884	76497971	0	+	.	gene_id "ENSRNOG00000028498"; gene_version "7"; transcript_id "ENSRNOT00000024012"; transcript_version "8"; exon_number "11"; gene_name "Wdr1"; gene_source "ensembl"; gene_biotype "protein_coding"; transcript_name "Wdr1-201"; transcript_source "ensembl"; transcript_biotype "protein_coding"; exon_id "ENSRNOE00000232272"; exon_version "1"; tag "Ensembl_canonical";
14	ensembl	CDS	76497884	76497971	0	+	1	gene_id "ENSRNOG00000028498"; gene_version "7"; transcript_id "ENSRNOT00000024012"; transcript_version "8"; exon_number "11"; gene_name "Wdr1"; gene_source "ensembl"; gene_biotype "protein_coding"; transcript_name "Wdr1-201"; transcript_source "ensembl"; transcript_biotype "protein_coding"; protein_id "ENSRNOP00000024012"; protein_version "5"; tag "Ensembl_canonical";
14	ensembl	exon	76500001	76500111	0	+	.	gene_id "ENSRNOG00000028498"; gene_version "7"; transcript_id "ENSRNOT00000024012"; transcript_version "8"; exon_number "12"; gene_name "Wdr1"; gene_source "ensembl"; gene_biotype "protein_coding"; transcript_name "Wdr1-201"; transcript_source "ensembl"; transcript_biotype "protein_coding"; exon_id "ENSRNOE00000232261"; exon_version "1"; tag "Ensembl_canonical";
14	ensembl	CDS	76500001	76500111	0	+	0	gene_id "ENSRNOG00000028498"; gene_version "7"; transcript_id "ENSRNOT00000024012"; transcript_version "8"; exon_number "12"; gene_name "Wdr1"; gene_source "ensembl"; gene_biotype "protein_coding"; transcript_name "Wdr1-201"; transcript_source "ensembl"; transcript_biotype "protein_coding"; protein_id "ENSRNOP00000024012"; protein_version "5"; tag "Ensembl_canonical";
14	ensembl	exon	76500856	76501029	0	+	.	gene_id "ENSRNOG00000028498"; gene_version "7"; transcript_id "ENSRNOT00000132861"; transcript_version "1"; exon_number "12"; gene_name "Wdr1"; gene_source "ensembl"; gene_biotype "protein_coding"; transcript_name "Wdr1-202"; transcript_source "ensembl"; transcript_biotype "protein_coding"; exon_id "ENSRNOE00000232251"; exon_version "1";
14	ensembl	CDS	76500856	76501029	0	+	0	gene_id "ENSRNOG00000028498"; gene_version "7"; transcript_id "ENSRNOT00000132861"; transcript_version "1"; exon_number "12"; gene_name "Wdr1"; gene_source "ensembl"; gene_biotype "protein_coding"; transcript_name "Wdr1-202"; transcript_source "ensembl"; transcript_biotype "protein_coding"; protein_id "ENSRNOP00000112842"; protein_version "1";
14	ensembl	exon	76500856	76501029	0	+	.	gene_id "ENSRNOG00000028498"; gene_version "7"; transcript_id "ENSRNOT00000024012"; transcript_version "8"; exon_number "13"; gene_name "Wdr1"; gene_source "ensembl"; gene_biotype "protein_coding"; transcript_name "Wdr1-201"; transcript_source "ensembl"; transcript_biotype "protein_coding"; exon_id "ENSRNOE00000232251"; exon_version "1"; tag "Ensembl_canonical";
14	ensembl	CDS	76500856	76501029	0	+	0	gene_id "ENSRNOG00000028498"; gene_version "7"; transcript_id "ENSRNOT00000024012"; transcript_version "8"; exon_number "13"; gene_name "Wdr1"; gene_source "ensembl"; gene_biotype "protein_coding"; transcript_name "Wdr1-201"; transcript_source "ensembl"; transcript_biotype "protein_coding"; protein_id "ENSRNOP00000024012"; protein_version "5"; tag "Ensembl_canonical";
14	ensembl	exon	76501297	76501441	0	+	.	gene_id "ENSRNOG00000028498"; gene_version "7"; transcript_id "ENSRNOT00000132861"; transcript_version "1"; exon_number "13"; gene_name "Wdr1"; gene_source "ensembl"; gene_biotype "protein_coding"; transcript_name "Wdr1-202"; transcript_source "ensembl"; transcript_biotype "protein_coding"; exon_id "ENSRNOE00000232247"; exon_version "1";
14	ensembl	CDS	76501297	76501441	0	+	0	gene_id "ENSRNOG00000028498"; gene_version "7"; transcript_id "ENSRNOT00000132861"; transcript_version "1"; exon_number "13"; gene_name "Wdr1"; gene_source "ensembl"; gene_biotype "protein_coding"; transcript_name "Wdr1-202"; transcript_source "ensembl"; transcript_biotype "protein_coding"; protein_id "ENSRNOP00000112842"; protein_version "1";
14	ensembl	exon	76501297	76501441	0	+	.	gene_id "ENSRNOG00000028498"; gene_version "7"; transcript_id "ENSRNOT00000024012"; transcript_version "8"; exon_number "14"; gene_name "Wdr1"; gene_source "ensembl"; gene_biotype "protein_coding"; transcript_name "Wdr1-201"; transcript_source "ensembl"; transcript_biotype "protein_coding"; exon_id "ENSRNOE00000232247"; exon_version "1"; tag "Ensembl_canonical";
14	ensembl	CDS	76501297	76501441	0	+	0	gene_id "ENSRNOG00000028498"; gene_version "7"; transcript_id "ENSRNOT00000024012"; transcript_version "8"; exon_number "14"; gene_name "Wdr1"; gene_source "ensembl"; gene_biotype "protein_coding"; transcript_name "Wdr1-201"; transcript_source "ensembl"; transcript_biotype "protein_coding"; protein_id "ENSRNOP00000024012"; protein_version "5"; tag "Ensembl_canonical";
14	ensembl	CDS	76503001	76503104	0	+	2	gene_id "ENSRNOG00000028498"; gene_version "7"; transcript_id "ENSRNOT00000132861"; transcript_version "1"; exon_number "14"; gene_name "Wdr1"; gene_source "ensembl"; gene_biotype "protein_coding"; transcript_name "Wdr1-202"; transcript_source "ensembl"; transcript_biotype "protein_coding"; protein_id "ENSRNOP00000112842"; protein_version "1";
14	ensembl	CDS	76503001	76503104	0	+	2	gene_id "ENSRNOG00000028498"; gene_version "7"; transcript_id "ENSRNOT00000024012"; transcript_version "8"; exon_number "15"; gene_name "Wdr1"; gene_source "ensembl"; gene_biotype "protein_coding"; transcript_name "Wdr1-201"; transcript_source "ensembl"; transcript_biotype "protein_coding"; protein_id "ENSRNOP00000024012"; protein_version "5"; tag "Ensembl_canonical";
14	ensembl	exon	76503001	76504080	0	+	.	gene_id "ENSRNOG00000028498"; gene_version "7"; transcript_id "ENSRNOT00000132861"; transcript_version "1"; exon_number "14"; gene_name "Wdr1"; gene_source "ensembl"; gene_biotype "protein_coding"; transcript_name "Wdr1-202"; transcript_source "ensembl"; transcript_biotype "protein_coding"; exon_id "ENSRNOE00000232360"; exon_version "6";
14	ensembl	exon	76503001	76504080	0	+	.	gene_id "ENSRNOG00000028498"; gene_version "7"; transcript_id "ENSRNOT00000024012"; transcript_version "8"; exon_number "15"; gene_name "Wdr1"; gene_source "ensembl"; gene_biotype "protein_coding"; transcript_name "Wdr1-201"; transcript_source "ensembl"; transcript_biotype "protein_coding"; exon_id "ENSRNOE00000232360"; exon_version "6"; tag "Ensembl_canonical";
14	ensembl	stop_codon	76503105	76503107	0	+	0	gene_id "ENSRNOG00000028498"; gene_version "7"; transcript_id "ENSRNOT00000132861"; transcript_version "1"; exon_number "14"; gene_name "Wdr1"; gene_source "ensembl"; gene_biotype "protein_coding"; transcript_name "Wdr1-202"; transcript_source "ensembl"; transcript_biotype "protein_coding";
14	ensembl	stop_codon	76503105	76503107	0	+	0	gene_id "ENSRNOG00000028498"; gene_version "7"; transcript_id "ENSRNOT00000024012"; transcript_version "8"; exon_number "15"; gene_name "Wdr1"; gene_source "ensembl"; gene_biotype "protein_coding"; transcript_name "Wdr1-201"; transcript_source "ensembl"; transcript_biotype "protein_coding"; tag "Ensembl_canonical";
14	ensembl	three_prime_utr	76503108	76504080	0	+	.	gene_id "ENSRNOG00000028498"; gene_version "7"; transcript_id "ENSRNOT00000132861"; transcript_version "1"; gene_name "Wdr1"; gene_source "ensembl"; gene_biotype "protein_coding"; transcript_name "Wdr1-202"; transcript_source "ensembl"; transcript_biotype "protein_coding";
14	ensembl	three_prime_utr	76503108	76504080	0	+	.	gene_id "ENSRNOG00000028498"; gene_version "7"; transcript_id "ENSRNOT00000024012"; transcript_version "8"; gene_name "Wdr1"; gene_source "ensembl"; gene_biotype "protein_coding"; transcript_name "Wdr1-201"; transcript_source "ensembl"; transcript_biotype "protein_coding"; tag "Ensembl_canonical";
14	ensembl	exon	76510869	76511005	0	+	.	gene_id "ENSRNOG00000077521"; gene_version "1"; transcript_id "ENSRNOT00000128338"; transcript_version "1"; exon_number "1"; gene_source "ensembl"; gene_biotype "lncRNA"; transcript_source "ensembl"; transcript_biotype "lncRNA"; exon_id "ENSRNOE00000815501"; exon_version "1";
14	ensembl	transcript	76510869	76514107	0	+	.	gene_id "ENSRNOG00000077521"; gene_version "1"; transcript_id "ENSRNOT00000128338"; transcript_version "1"; gene_source "ensembl"; gene_biotype "lncRNA"; transcript_source "ensembl"; transcript_biotype "lncRNA";
14	ensembl	gene	76510869	76519609	0	+	.	gene_id "ENSRNOG00000077521"; gene_version "1"; gene_source "ensembl"; gene_biotype "lncRNA";
14	ensembl	exon	76510873	76511005	0	+	.	gene_id "ENSRNOG00000077521"; gene_version "1"; transcript_id "ENSRNOT00000137301"; transcript_version "1"; exon_number "1"; gene_source "ensembl"; gene_biotype "lncRNA"; transcript_source "ensembl"; transcript_biotype "lncRNA"; exon_id "ENSRNOE00000726430"; exon_version "1"; tag "Ensembl_canonical";
14	ensembl	exon	76510873	76511203	0	+	.	gene_id "ENSRNOG00000077521"; gene_version "1"; transcript_id "ENSRNOT00000155926"; transcript_version "1"; exon_number "1"; gene_source "ensembl"; gene_biotype "lncRNA"; transcript_source "ensembl"; transcript_biotype "lncRNA"; exon_id "ENSRNOE00000748441"; exon_version "1";
14	ensembl	transcript	76510873	76517192	0	+	.	gene_id "ENSRNOG00000077521"; gene_version "1"; transcript_id "ENSRNOT00000137301"; transcript_version "1"; gene_source "ensembl"; gene_biotype "lncRNA"; transcript_source "ensembl"; transcript_biotype "lncRNA"; tag "Ensembl_canonical";
14	ensembl	transcript	76510873	76517192	0	+	.	gene_id "ENSRNOG00000077521"; gene_version "1"; transcript_id "ENSRNOT00000155926"; transcript_version "1"; gene_source "ensembl"; gene_biotype "lncRNA"; transcript_source "ensembl"; transcript_biotype "lncRNA";
14	ensembl	exon	76510874	76511005	0	+	.	gene_id "ENSRNOG00000077521"; gene_version "1"; transcript_id "ENSRNOT00000124364"; transcript_version "1"; exon_number "1"; gene_source "ensembl"; gene_biotype "lncRNA"; transcript_source "ensembl"; transcript_biotype "lncRNA"; exon_id "ENSRNOE00000761266"; exon_version "1";
14	ensembl	transcript	76510874	76519609	0	+	.	gene_id "ENSRNOG00000077521"; gene_version "1"; transcript_id "ENSRNOT00000124364"; transcript_version "1"; gene_source "ensembl"; gene_biotype "lncRNA"; transcript_source "ensembl"; transcript_biotype "lncRNA";
14	ensembl	exon	76510902	76511005	0	+	.	gene_id "ENSRNOG00000077521"; gene_version "1"; transcript_id "ENSRNOT00000158022"; transcript_version "1"; exon_number "1"; gene_source "ensembl"; gene_biotype "lncRNA"; transcript_source "ensembl"; transcript_biotype "lncRNA"; exon_id "ENSRNOE00000705358"; exon_version "1";
14	ensembl	transcript	76510902	76514249	0	+	.	gene_id "ENSRNOG00000077521"; gene_version "1"; transcript_id "ENSRNOT00000158022"; transcript_version "1"; gene_source "ensembl"; gene_biotype "lncRNA"; transcript_source "ensembl"; transcript_biotype "lncRNA";
14	ensembl	exon	76512284	76512428	0	+	.	gene_id "ENSRNOG00000077521"; gene_version "1"; transcript_id "ENSRNOT00000128338"; transcript_version "1"; exon_number "2"; gene_source "ensembl"; gene_biotype "lncRNA"; transcript_source "ensembl"; transcript_biotype "lncRNA"; exon_id "ENSRNOE00000820147"; exon_version "1";
14	ensembl	exon	76512284	76512428	0	+	.	gene_id "ENSRNOG00000077521"; gene_version "1"; transcript_id "ENSRNOT00000137301"; transcript_version "1"; exon_number "2"; gene_source "ensembl"; gene_biotype "lncRNA"; transcript_source "ensembl"; transcript_biotype "lncRNA"; exon_id "ENSRNOE00000820147"; exon_version "1"; tag "Ensembl_canonical";
14	ensembl	exon	76512284	76512428	0	+	.	gene_id "ENSRNOG00000077521"; gene_version "1"; transcript_id "ENSRNOT00000124364"; transcript_version "1"; exon_number "2"; gene_source "ensembl"; gene_biotype "lncRNA"; transcript_source "ensembl"; transcript_biotype "lncRNA"; exon_id "ENSRNOE00000820147"; exon_version "1";
14	ensembl	exon	76512284	76512428	0	+	.	gene_id "ENSRNOG00000077521"; gene_version "1"; transcript_id "ENSRNOT00000158022"; transcript_version "1"; exon_number "2"; gene_source "ensembl"; gene_biotype "lncRNA"; transcript_source "ensembl"; transcript_biotype "lncRNA"; exon_id "ENSRNOE00000820147"; exon_version "1";
14	ensembl	exon	76512284	76512443	0	+	.	gene_id "ENSRNOG00000077521"; gene_version "1"; transcript_id "ENSRNOT00000155926"; transcript_version "1"; exon_number "2"; gene_source "ensembl"; gene_biotype "lncRNA"; transcript_source "ensembl"; transcript_biotype "lncRNA"; exon_id "ENSRNOE00000777102"; exon_version "1";
14	ensembl	exon	76513059	76514107	0	+	.	gene_id "ENSRNOG00000077521"; gene_version "1"; transcript_id "ENSRNOT00000128338"; transcript_version "1"; exon_number "3"; gene_source "ensembl"; gene_biotype "lncRNA"; transcript_source "ensembl"; transcript_biotype "lncRNA"; exon_id "ENSRNOE00000727388"; exon_version "1";
14	ensembl	exon	76514178	76514249	0	+	.	gene_id "ENSRNOG00000077521"; gene_version "1"; transcript_id "ENSRNOT00000158022"; transcript_version "1"; exon_number "3"; gene_source "ensembl"; gene_biotype "lncRNA"; transcript_source "ensembl"; transcript_biotype "lncRNA"; exon_id "ENSRNOE00000780525"; exon_version "1";
14	ensembl	exon	76515394	76515693	0	+	.	gene_id "ENSRNOG00000077521"; gene_version "1"; transcript_id "ENSRNOT00000137301"; transcript_version "1"; exon_number "3"; gene_source "ensembl"; gene_biotype "lncRNA"; transcript_source "ensembl"; transcript_biotype "lncRNA"; exon_id "ENSRNOE00000720948"; exon_version "1"; tag "Ensembl_canonical";
14	ensembl	exon	76516242	76517192	0	+	.	gene_id "ENSRNOG00000077521"; gene_version "1"; transcript_id "ENSRNOT00000137301"; transcript_version "1"; exon_number "4"; gene_source "ensembl"; gene_biotype "lncRNA"; transcript_source "ensembl"; transcript_biotype "lncRNA"; exon_id "ENSRNOE00000748870"; exon_version "1"; tag "Ensembl_canonical";
14	ensembl	exon	76516242	76517192	0	+	.	gene_id "ENSRNOG00000077521"; gene_version "1"; transcript_id "ENSRNOT00000155926"; transcript_version "1"; exon_number "3"; gene_source "ensembl"; gene_biotype "lncRNA"; transcript_source "ensembl"; transcript_biotype "lncRNA"; exon_id "ENSRNOE00000748870"; exon_version "1";
14	ensembl	exon	76519387	76519609	0	+	.	gene_id "ENSRNOG00000077521"; gene_version "1"; transcript_id "ENSRNOT00000124364"; transcript_version "1"; exon_number "3"; gene_source "ensembl"; gene_biotype "lncRNA"; transcript_source "ensembl"; transcript_biotype "lncRNA"; exon_id "ENSRNOE00000731110"; exon_version "1";
14	ensembl	five_prime_utr	76540571	76540805	0	+	.	gene_id "ENSRNOG00000005302"; gene_version "9"; transcript_id "ENSRNOT00000110037"; transcript_version "2"; gene_name "Slc2a9"; gene_source "ensembl"; gene_biotype "protein_coding"; transcript_name "Slc2a9-205"; transcript_source "ensembl"; transcript_biotype "protein_coding"; tag "Ensembl_canonical";
14	ensembl	exon	76540571	76540859	0	+	.	gene_id "ENSRNOG00000005302"; gene_version "9"; transcript_id "ENSRNOT00000110037"; transcript_version "2"; exon_number "1"; gene_name "Slc2a9"; gene_source "ensembl"; gene_biotype "protein_coding"; transcript_name "Slc2a9-205"; transcript_source "ensembl"; transcript_biotype "protein_coding"; exon_id "ENSRNOE00000646776"; exon_version "2"; tag "Ensembl_canonical";
14	ensembl	transcript	76540571	76674273	0	+	.	gene_id "ENSRNOG00000005302"; gene_version "9"; transcript_id "ENSRNOT00000110037"; transcript_version "2"; gene_name "Slc2a9"; gene_source "ensembl"; gene_biotype "protein_coding"; transcript_name "Slc2a9-205"; transcript_source "ensembl"; transcript_biotype "protein_coding"; tag "Ensembl_canonical";
14	ensembl	gene	76540571	76674277	0	+	.	gene_id "ENSRNOG00000005302"; gene_version "9"; gene_name "Slc2a9"; gene_source "ensembl"; gene_biotype "protein_coding";
14	ensembl	five_prime_utr	76540577	76540805	0	+	.	gene_id "ENSRNOG00000005302"; gene_version "9"; transcript_id "ENSRNOT00000094357"; transcript_version "2"; gene_name "Slc2a9"; gene_source "ensembl"; gene_biotype "protein_coding"; transcript_name "Slc2a9-203"; transcript_source "ensembl"; transcript_biotype "protein_coding";
14	ensembl	exon	76540577	76540859	0	+	.	gene_id "ENSRNOG00000005302"; gene_version "9"; transcript_id "ENSRNOT00000094357"; transcript_version "2"; exon_number "1"; gene_name "Slc2a9"; gene_source "ensembl"; gene_biotype "protein_coding"; transcript_name "Slc2a9-203"; transcript_source "ensembl"; transcript_biotype "protein_coding"; exon_id "ENSRNOE00000620947"; exon_version "2";
14	ensembl	transcript	76540577	76674277	0	+	.	gene_id "ENSRNOG00000005302"; gene_version "9"; transcript_id "ENSRNOT00000094357"; transcript_version "2"; gene_name "Slc2a9"; gene_source "ensembl"; gene_biotype "protein_coding"; transcript_name "Slc2a9-203"; transcript_source "ensembl"; transcript_biotype "protein_coding";
14	ensembl	five_prime_utr	76540616	76540805	0	+	.	gene_id "ENSRNOG00000005302"; gene_version "9"; transcript_id "ENSRNOT00000141839"; transcript_version "1"; gene_name "Slc2a9"; gene_source "ensembl"; gene_biotype "protein_coding"; transcript_name "Slc2a9-206"; transcript_source "ensembl"; transcript_biotype "protein_coding";
14	ensembl	exon	76540616	76540859	0	+	.	gene_id "ENSRNOG00000005302"; gene_version "9"; transcript_id "ENSRNOT00000141839"; transcript_version "1"; exon_number "1"; gene_name "Slc2a9"; gene_source "ensembl"; gene_biotype "protein_coding"; transcript_name "Slc2a9-206"; transcript_source "ensembl"; transcript_biotype "protein_coding"; exon_id "ENSRNOE00000719631"; exon_version "1";
14	ensembl	transcript	76540616	76674273	0	+	.	gene_id "ENSRNOG00000005302"; gene_version "9"; transcript_id "ENSRNOT00000141839"; transcript_version "1"; gene_name "Slc2a9"; gene_source "ensembl"; gene_biotype "protein_coding"; transcript_name "Slc2a9-206"; transcript_source "ensembl"; transcript_biotype "protein_coding";
14	ensembl	start_codon	76540806	76540808	0	+	0	gene_id "ENSRNOG00000005302"; gene_version "9"; transcript_id "ENSRNOT00000141839"; transcript_version "1"; exon_number "1"; gene_name "Slc2a9"; gene_source "ensembl"; gene_biotype "protein_coding"; transcript_name "Slc2a9-206"; transcript_source "ensembl"; transcript_biotype "protein_coding";
14	ensembl	start_codon	76540806	76540808	0	+	0	gene_id "ENSRNOG00000005302"; gene_version "9"; transcript_id "ENSRNOT00000094357"; transcript_version "2"; exon_number "1"; gene_name "Slc2a9"; gene_source "ensembl"; gene_biotype "protein_coding"; transcript_name "Slc2a9-203"; transcript_source "ensembl"; transcript_biotype "protein_coding";
14	ensembl	start_codon	76540806	76540808	0	+	0	gene_id "ENSRNOG00000005302"; gene_version "9"; transcript_id "ENSRNOT00000110037"; transcript_version "2"; exon_number "1"; gene_name "Slc2a9"; gene_source "ensembl"; gene_biotype "protein_coding"; transcript_name "Slc2a9-205"; transcript_source "ensembl"; transcript_biotype "protein_coding"; tag "Ensembl_canonical";
14	ensembl	CDS	76540806	76540859	0	+	0	gene_id "ENSRNOG00000005302"; gene_version "9"; transcript_id "ENSRNOT00000141839"; transcript_version "1"; exon_number "1"; gene_name "Slc2a9"; gene_source "ensembl"; gene_biotype "protein_coding"; transcript_name "Slc2a9-206"; transcript_source "ensembl"; transcript_biotype "protein_coding"; protein_id "ENSRNOP00000103826"; protein_version "1";
14	ensembl	CDS	76540806	76540859	0	+	0	gene_id "ENSRNOG00000005302"; gene_version "9"; transcript_id "ENSRNOT00000094357"; transcript_version "2"; exon_number "1"; gene_name "Slc2a9"; gene_source "ensembl"; gene_biotype "protein_coding"; transcript_name "Slc2a9-203"; transcript_source "ensembl"; transcript_biotype "protein_coding"; protein_id "ENSRNOP00000091073"; protein_version "2";
14	ensembl	CDS	76540806	76540859	0	+	0	gene_id "ENSRNOG00000005302"; gene_version "9"; transcript_id "ENSRNOT00000110037"; transcript_version "2"; exon_number "1"; gene_name "Slc2a9"; gene_source "ensembl"; gene_biotype "protein_coding"; transcript_name "Slc2a9-205"; transcript_source "ensembl"; transcript_biotype "protein_coding"; protein_id "ENSRNOP00000097928"; protein_version "1"; tag "Ensembl_canonical";
14	ensembl	exon	76549160	76549191	0	+	.	gene_id "ENSRNOG00000005302"; gene_version "9"; transcript_id "ENSRNOT00000099469"; transcript_version "2"; exon_number "1"; gene_name "Slc2a9"; gene_source "ensembl"; gene_biotype "protein_coding"; transcript_name "Slc2a9-204"; transcript_source "ensembl"; transcript_biotype "protein_coding"; exon_id "ENSRNOE00000710443"; exon_version "1";
14	ensembl	five_prime_utr	76549160	76549191	0	+	.	gene_id "ENSRNOG00000005302"; gene_version "9"; transcript_id "ENSRNOT00000099469"; transcript_version "2"; gene_name "Slc2a9"; gene_source "ensembl"; gene_biotype "protein_coding"; transcript_name "Slc2a9-204"; transcript_source "ensembl"; transcript_biotype "protein_coding";
14	ensembl	transcript	76549160	76674273	0	+	.	gene_id "ENSRNOG00000005302"; gene_version "9"; transcript_id "ENSRNOT00000099469"; transcript_version "2"; gene_name "Slc2a9"; gene_source "ensembl"; gene_biotype "protein_coding"; transcript_name "Slc2a9-204"; transcript_source "ensembl"; transcript_biotype "protein_coding";
14	sraer114_es	exon	76549195	76549396	2.24456380473925	+	.	gene_id "ENSRNOG00000005302"; transcript_id "ENSRNOG00000005302_tx_10"; exon_id "14_76549195_76549396_+"; exonnum "1"; txlen "3528";
14	sraer114_es	exon	76549195	76549396	1.01245528895395	+	.	gene_id "ENSRNOG00000005302"; transcript_id "ENSRNOG00000005302_tx_15"; exon_id "14_76549195_76549396_+"; exonnum "1"; txlen "3395";
14	ensembl	five_prime_utr	76556876	76557074	0	+	.	gene_id "ENSRNOG00000005302"; gene_version "9"; transcript_id "ENSRNOT00000158272"; transcript_version "1"; gene_name "Slc2a9"; gene_source "ensembl"; gene_biotype "protein_coding"; transcript_name "Slc2a9-207"; transcript_source "ensembl"; transcript_biotype "protein_coding";
14	ensembl	exon	76556876	76557092	0	+	.	gene_id "ENSRNOG00000005302"; gene_version "9"; transcript_id "ENSRNOT00000158272"; transcript_version "1"; exon_number "1"; gene_name "Slc2a9"; gene_source "ensembl"; gene_biotype "protein_coding"; transcript_name "Slc2a9-207"; transcript_source "ensembl"; transcript_biotype "protein_coding"; exon_id "ENSRNOE00000815279"; exon_version "1";
14	ensembl	transcript	76556876	76674273	0	+	.	gene_id "ENSRNOG00000005302"; gene_version "9"; transcript_id "ENSRNOT00000158272"; transcript_version "1"; gene_name "Slc2a9"; gene_source "ensembl"; gene_biotype "protein_coding"; transcript_name "Slc2a9-207"; transcript_source "ensembl"; transcript_biotype "protein_coding";
14	ensembl	start_codon	76557075	76557077	0	+	0	gene_id "ENSRNOG00000005302"; gene_version "9"; transcript_id "ENSRNOT00000158272"; transcript_version "1"; exon_number "1"; gene_name "Slc2a9"; gene_source "ensembl"; gene_biotype "protein_coding"; transcript_name "Slc2a9-207"; transcript_source "ensembl"; transcript_biotype "protein_coding";
14	ensembl	CDS	76557075	76557092	0	+	0	gene_id "ENSRNOG00000005302"; gene_version "9"; transcript_id "ENSRNOT00000158272"; transcript_version "1"; exon_number "1"; gene_name "Slc2a9"; gene_source "ensembl"; gene_biotype "protein_coding"; transcript_name "Slc2a9-207"; transcript_source "ensembl"; transcript_biotype "protein_coding"; protein_id "ENSRNOP00000102481"; protein_version "1";
14	ensembl	five_prime_utr	76557696	76557707	0	+	.	gene_id "ENSRNOG00000005302"; gene_version "9"; transcript_id "ENSRNOT00000099469"; transcript_version "2"; gene_name "Slc2a9"; gene_source "ensembl"; gene_biotype "protein_coding"; transcript_name "Slc2a9-204"; transcript_source "ensembl"; transcript_biotype "protein_coding";
14	ensembl	exon	76557696	76557755	0	+	.	gene_id "ENSRNOG00000005302"; gene_version "9"; transcript_id "ENSRNOT00000158272"; transcript_version "1"; exon_number "2"; gene_name "Slc2a9"; gene_source "ensembl"; gene_biotype "protein_coding"; transcript_name "Slc2a9-207"; transcript_source "ensembl"; transcript_biotype "protein_coding"; exon_id "ENSRNOE00000608265"; exon_version "1";
14	ensembl	CDS	76557696	76557755	0	+	0	gene_id "ENSRNOG00000005302"; gene_version "9"; transcript_id "ENSRNOT00000158272"; transcript_version "1"; exon_number "2"; gene_name "Slc2a9"; gene_source "ensembl"; gene_biotype "protein_coding"; transcript_name "Slc2a9-207"; transcript_source "ensembl"; transcript_biotype "protein_coding"; protein_id "ENSRNOP00000102481"; protein_version "1";
14	ensembl	exon	76557696	76557755	0	+	.	gene_id "ENSRNOG00000005302"; gene_version "9"; transcript_id "ENSRNOT00000099469"; transcript_version "2"; exon_number "2"; gene_name "Slc2a9"; gene_source "ensembl"; gene_biotype "protein_coding"; transcript_name "Slc2a9-204"; transcript_source "ensembl"; transcript_biotype "protein_coding"; exon_id "ENSRNOE00000599483"; exon_version "1";
14	ensembl	exon	76557696	76557755	0	+	.	gene_id "ENSRNOG00000005302"; gene_version "9"; transcript_id "ENSRNOT00000141839"; transcript_version "1"; exon_number "2"; gene_name "Slc2a9"; gene_source "ensembl"; gene_biotype "protein_coding"; transcript_name "Slc2a9-206"; transcript_source "ensembl"; transcript_biotype "protein_coding"; exon_id "ENSRNOE00000608265"; exon_version "1";
14	ensembl	CDS	76557696	76557755	0	+	0	gene_id "ENSRNOG00000005302"; gene_version "9"; transcript_id "ENSRNOT00000141839"; transcript_version "1"; exon_number "2"; gene_name "Slc2a9"; gene_source "ensembl"; gene_biotype "protein_coding"; transcript_name "Slc2a9-206"; transcript_source "ensembl"; transcript_biotype "protein_coding"; protein_id "ENSRNOP00000103826"; protein_version "1";
14	ensembl	exon	76557696	76557755	0	+	.	gene_id "ENSRNOG00000005302"; gene_version "9"; transcript_id "ENSRNOT00000110037"; transcript_version "2"; exon_number "2"; gene_name "Slc2a9"; gene_source "ensembl"; gene_biotype "protein_coding"; transcript_name "Slc2a9-205"; transcript_source "ensembl"; transcript_biotype "protein_coding"; exon_id "ENSRNOE00000608265"; exon_version "1"; tag "Ensembl_canonical";
14	ensembl	CDS	76557696	76557755	0	+	0	gene_id "ENSRNOG00000005302"; gene_version "9"; transcript_id "ENSRNOT00000110037"; transcript_version "2"; exon_number "2"; gene_name "Slc2a9"; gene_source "ensembl"; gene_biotype "protein_coding"; transcript_name "Slc2a9-205"; transcript_source "ensembl"; transcript_biotype "protein_coding"; protein_id "ENSRNOP00000097928"; protein_version "1"; tag "Ensembl_canonical";
14	ENSEMBL114_rn	exon	76557696	76557755	2.24456380473925	+	.	gene_id "ENSRNOG00000005302"; transcript_id "ENSRNOG00000005302_tx_10"; exon_id "14_76557696_76557755_+"; exonnum "2"; txlen "3528";
14	ENSEMBL114_rn	exon	76557696	76557755	1.01245528895395	+	.	gene_id "ENSRNOG00000005302"; transcript_id "ENSRNOG00000005302_tx_15"; exon_id "14_76557696_76557755_+"; exonnum "2"; txlen "3395";
14	ensembl	start_codon	76557708	76557710	0	+	0	gene_id "ENSRNOG00000005302"; gene_version "9"; transcript_id "ENSRNOT00000099469"; transcript_version "2"; exon_number "2"; gene_name "Slc2a9"; gene_source "ensembl"; gene_biotype "protein_coding"; transcript_name "Slc2a9-204"; transcript_source "ensembl"; transcript_biotype "protein_coding";
14	ensembl	CDS	76557708	76557755	0	+	0	gene_id "ENSRNOG00000005302"; gene_version "9"; transcript_id "ENSRNOT00000099469"; transcript_version "2"; exon_number "2"; gene_name "Slc2a9"; gene_source "ensembl"; gene_biotype "protein_coding"; transcript_name "Slc2a9-204"; transcript_source "ensembl"; transcript_biotype "protein_coding"; protein_id "ENSRNOP00000083445"; protein_version "2";
14	ensembl	five_prime_utr	76560803	76560954	0	+	.	gene_id "ENSRNOG00000005302"; gene_version "9"; transcript_id "ENSRNOT00000042200"; transcript_version "4"; gene_name "Slc2a9"; gene_source "ensembl"; gene_biotype "protein_coding"; transcript_name "Slc2a9-201"; transcript_source "ensembl"; transcript_biotype "protein_coding";
14	ensembl	exon	76560803	76561068	0	+	.	gene_id "ENSRNOG00000005302"; gene_version "9"; transcript_id "ENSRNOT00000042200"; transcript_version "4"; exon_number "1"; gene_name "Slc2a9"; gene_source "ensembl"; gene_biotype "protein_coding"; transcript_name "Slc2a9-201"; transcript_source "ensembl"; transcript_biotype "protein_coding"; exon_id "ENSRNOE00000338797"; exon_version "4";
14	ENSEMBL114_rn	exon	76560803	76561068	1.1149294842587	+	.	gene_id "ENSRNOG00000005302"; transcript_id "ENSRNOG00000005302_tx_13"; exon_id "14_76560803_76561068_+"; exonnum "1"; txlen "521";
14	ensembl	transcript	76560803	76674273	0	+	.	gene_id "ENSRNOG00000005302"; gene_version "9"; transcript_id "ENSRNOT00000042200"; transcript_version "4"; gene_name "Slc2a9"; gene_source "ensembl"; gene_biotype "protein_coding"; transcript_name "Slc2a9-201"; transcript_source "ensembl"; transcript_biotype "protein_coding";
14	ensembl	start_codon	76560955	76560957	0	+	0	gene_id "ENSRNOG00000005302"; gene_version "9"; transcript_id "ENSRNOT00000042200"; transcript_version "4"; exon_number "1"; gene_name "Slc2a9"; gene_source "ensembl"; gene_biotype "protein_coding"; transcript_name "Slc2a9-201"; transcript_source "ensembl"; transcript_biotype "protein_coding";
14	ensembl	CDS	76560955	76561068	0	+	0	gene_id "ENSRNOG00000005302"; gene_version "9"; transcript_id "ENSRNOT00000042200"; transcript_version "4"; exon_number "1"; gene_name "Slc2a9"; gene_source "ensembl"; gene_biotype "protein_coding"; transcript_name "Slc2a9-201"; transcript_source "ensembl"; transcript_biotype "protein_coding"; protein_id "ENSRNOP00000045713"; protein_version "2";
14	ensembl	exon	76563156	76563195	0	+	.	gene_id "ENSRNOG00000005302"; gene_version "9"; transcript_id "ENSRNOT00000085275"; transcript_version "3"; exon_number "1"; gene_name "Slc2a9"; gene_source "ensembl"; gene_biotype "protein_coding"; transcript_name "Slc2a9-202"; transcript_source "ensembl"; transcript_biotype "protein_coding"; exon_id "ENSRNOE00000658993"; exon_version "1";
14	ensembl	CDS	76563156	76563195	0	+	0	gene_id "ENSRNOG00000005302"; gene_version "9"; transcript_id "ENSRNOT00000085275"; transcript_version "3"; exon_number "1"; gene_name "Slc2a9"; gene_source "ensembl"; gene_biotype "protein_coding"; transcript_name "Slc2a9-202"; transcript_source "ensembl"; transcript_biotype "protein_coding"; protein_id "ENSRNOP00000069713"; protein_version "2";
14	ensembl	transcript	76563156	76674277	0	+	.	gene_id "ENSRNOG00000005302"; gene_version "9"; transcript_id "ENSRNOT00000085275"; transcript_version "3"; gene_name "Slc2a9"; gene_source "ensembl"; gene_biotype "protein_coding"; transcript_name "Slc2a9-202"; transcript_source "ensembl"; transcript_biotype "protein_coding";
14	ensembl	exon	76563462	76563560	0	+	.	gene_id "ENSRNOG00000005302"; gene_version "9"; transcript_id "ENSRNOT00000042200"; transcript_version "4"; exon_number "2"; gene_name "Slc2a9"; gene_source "ensembl"; gene_biotype "protein_coding"; transcript_name "Slc2a9-201"; transcript_source "ensembl"; transcript_biotype "protein_coding"; exon_id "ENSRNOE00000050196"; exon_version "1";
14	ensembl	CDS	76563462	76563560	0	+	0	gene_id "ENSRNOG00000005302"; gene_version "9"; transcript_id "ENSRNOT00000042200"; transcript_version "4"; exon_number "2"; gene_name "Slc2a9"; gene_source "ensembl"; gene_biotype "protein_coding"; transcript_name "Slc2a9-201"; transcript_source "ensembl"; transcript_biotype "protein_coding"; protein_id "ENSRNOP00000045713"; protein_version "2";
14	ensembl	exon	76563462	76563560	0	+	.	gene_id "ENSRNOG00000005302"; gene_version "9"; transcript_id "ENSRNOT00000158272"; transcript_version "1"; exon_number "3"; gene_name "Slc2a9"; gene_source "ensembl"; gene_biotype "protein_coding"; transcript_name "Slc2a9-207"; transcript_source "ensembl"; transcript_biotype "protein_coding"; exon_id "ENSRNOE00000050196"; exon_version "1";
14	ensembl	CDS	76563462	76563560	0	+	0	gene_id "ENSRNOG00000005302"; gene_version "9"; transcript_id "ENSRNOT00000158272"; transcript_version "1"; exon_number "3"; gene_name "Slc2a9"; gene_source "ensembl"; gene_biotype "protein_coding"; transcript_name "Slc2a9-207"; transcript_source "ensembl"; transcript_biotype "protein_coding"; protein_id "ENSRNOP00000102481"; protein_version "1";
14	ensembl	exon	76563462	76563560	0	+	.	gene_id "ENSRNOG00000005302"; gene_version "9"; transcript_id "ENSRNOT00000099469"; transcript_version "2"; exon_number "3"; gene_name "Slc2a9"; gene_source "ensembl"; gene_biotype "protein_coding"; transcript_name "Slc2a9-204"; transcript_source "ensembl"; transcript_biotype "protein_coding"; exon_id "ENSRNOE00000050196"; exon_version "1";
14	ensembl	CDS	76563462	76563560	0	+	0	gene_id "ENSRNOG00000005302"; gene_version "9"; transcript_id "ENSRNOT00000099469"; transcript_version "2"; exon_number "3"; gene_name "Slc2a9"; gene_source "ensembl"; gene_biotype "protein_coding"; transcript_name "Slc2a9-204"; transcript_source "ensembl"; transcript_biotype "protein_coding"; protein_id "ENSRNOP00000083445"; protein_version "2";
14	ensembl	exon	76563462	76563560	0	+	.	gene_id "ENSRNOG00000005302"; gene_version "9"; transcript_id "ENSRNOT00000141839"; transcript_version "1"; exon_number "3"; gene_name "Slc2a9"; gene_source "ensembl"; gene_biotype "protein_coding"; transcript_name "Slc2a9-206"; transcript_source "ensembl"; transcript_biotype "protein_coding"; exon_id "ENSRNOE00000050196"; exon_version "1";
14	ensembl	CDS	76563462	76563560	0	+	0	gene_id "ENSRNOG00000005302"; gene_version "9"; transcript_id "ENSRNOT00000141839"; transcript_version "1"; exon_number "3"; gene_name "Slc2a9"; gene_source "ensembl"; gene_biotype "protein_coding"; transcript_name "Slc2a9-206"; transcript_source "ensembl"; transcript_biotype "protein_coding"; protein_id "ENSRNOP00000103826"; protein_version "1";
14	ensembl	exon	76563462	76563560	0	+	.	gene_id "ENSRNOG00000005302"; gene_version "9"; transcript_id "ENSRNOT00000094357"; transcript_version "2"; exon_number "2"; gene_name "Slc2a9"; gene_source "ensembl"; gene_biotype "protein_coding"; transcript_name "Slc2a9-203"; transcript_source "ensembl"; transcript_biotype "protein_coding"; exon_id "ENSRNOE00000050196"; exon_version "1";
14	ensembl	CDS	76563462	76563560	0	+	0	gene_id "ENSRNOG00000005302"; gene_version "9"; transcript_id "ENSRNOT00000094357"; transcript_version "2"; exon_number "2"; gene_name "Slc2a9"; gene_source "ensembl"; gene_biotype "protein_coding"; transcript_name "Slc2a9-203"; transcript_source "ensembl"; transcript_biotype "protein_coding"; protein_id "ENSRNOP00000091073"; protein_version "2";
14	ensembl	exon	76563462	76563560	0	+	.	gene_id "ENSRNOG00000005302"; gene_version "9"; transcript_id "ENSRNOT00000110037"; transcript_version "2"; exon_number "3"; gene_name "Slc2a9"; gene_source "ensembl"; gene_biotype "protein_coding"; transcript_name "Slc2a9-205"; transcript_source "ensembl"; transcript_biotype "protein_coding"; exon_id "ENSRNOE00000050196"; exon_version "1"; tag "Ensembl_canonical";
14	ensembl	CDS	76563462	76563560	0	+	0	gene_id "ENSRNOG00000005302"; gene_version "9"; transcript_id "ENSRNOT00000110037"; transcript_version "2"; exon_number "3"; gene_name "Slc2a9"; gene_source "ensembl"; gene_biotype "protein_coding"; transcript_name "Slc2a9-205"; transcript_source "ensembl"; transcript_biotype "protein_coding"; protein_id "ENSRNOP00000097928"; protein_version "1"; tag "Ensembl_canonical";
14	ENSEMBL114_rn	exon	76563462	76563560	2.24456380473925	+	.	gene_id "ENSRNOG00000005302"; transcript_id "ENSRNOG00000005302_tx_10"; exon_id "14_76563462_76563560_+"; exonnum "3"; txlen "3528";
14	ENSEMBL114_rn	exon	76563462	76563560	1.1149294842587	+	.	gene_id "ENSRNOG00000005302"; transcript_id "ENSRNOG00000005302_tx_13"; exon_id "14_76563462_76563560_+"; exonnum "2"; txlen "521";
14	ENSEMBL114_rn	exon	76563462	76563560	1.01245528895395	+	.	gene_id "ENSRNOG00000005302"; transcript_id "ENSRNOG00000005302_tx_15"; exon_id "14_76563462_76563560_+"; exonnum "3"; txlen "3395";
14	ensembl	exon	76563502	76563560	0	+	.	gene_id "ENSRNOG00000005302"; gene_version "9"; transcript_id "ENSRNOT00000085275"; transcript_version "3"; exon_number "2"; gene_name "Slc2a9"; gene_source "ensembl"; gene_biotype "protein_coding"; transcript_name "Slc2a9-202"; transcript_source "ensembl"; transcript_biotype "protein_coding"; exon_id "ENSRNOE00000663505"; exon_version "1";
14	ensembl	CDS	76563502	76563560	0	+	2	gene_id "ENSRNOG00000005302"; gene_version "9"; transcript_id "ENSRNOT00000085275"; transcript_version "3"; exon_number "2"; gene_name "Slc2a9"; gene_source "ensembl"; gene_biotype "protein_coding"; transcript_name "Slc2a9-202"; transcript_source "ensembl"; transcript_biotype "protein_coding"; protein_id "ENSRNOP00000069713"; protein_version "2";
14	sraer114_ss	exon	76569445	76569600	1.1149294842587	+	.	gene_id "ENSRNOG00000005302"; transcript_id "ENSRNOG00000005302_tx_13"; exon_id "14_76569445_76569600_+"; exonnum "3"; txlen "521";
14	ensembl	exon	76576894	76577054	0	+	.	gene_id "ENSRNOG00000005302"; gene_version "9"; transcript_id "ENSRNOT00000085275"; transcript_version "3"; exon_number "3"; gene_name "Slc2a9"; gene_source "ensembl"; gene_biotype "protein_coding"; transcript_name "Slc2a9-202"; transcript_source "ensembl"; transcript_biotype "protein_coding"; exon_id "ENSRNOE00000050234"; exon_version "1";
14	ensembl	CDS	76576894	76577054	0	+	0	gene_id "ENSRNOG00000005302"; gene_version "9"; transcript_id "ENSRNOT00000085275"; transcript_version "3"; exon_number "3"; gene_name "Slc2a9"; gene_source "ensembl"; gene_biotype "protein_coding"; transcript_name "Slc2a9-202"; transcript_source "ensembl"; transcript_biotype "protein_coding"; protein_id "ENSRNOP00000069713"; protein_version "2";
14	ensembl	exon	76576894	76577054	0	+	.	gene_id "ENSRNOG00000005302"; gene_version "9"; transcript_id "ENSRNOT00000042200"; transcript_version "4"; exon_number "3"; gene_name "Slc2a9"; gene_source "ensembl"; gene_biotype "protein_coding"; transcript_name "Slc2a9-201"; transcript_source "ensembl"; transcript_biotype "protein_coding"; exon_id "ENSRNOE00000050234"; exon_version "1";
14	ensembl	CDS	76576894	76577054	0	+	0	gene_id "ENSRNOG00000005302"; gene_version "9"; transcript_id "ENSRNOT00000042200"; transcript_version "4"; exon_number "3"; gene_name "Slc2a9"; gene_source "ensembl"; gene_biotype "protein_coding"; transcript_name "Slc2a9-201"; transcript_source "ensembl"; transcript_biotype "protein_coding"; protein_id "ENSRNOP00000045713"; protein_version "2";
14	ensembl	exon	76576894	76577054	0	+	.	gene_id "ENSRNOG00000005302"; gene_version "9"; transcript_id "ENSRNOT00000158272"; transcript_version "1"; exon_number "4"; gene_name "Slc2a9"; gene_source "ensembl"; gene_biotype "protein_coding"; transcript_name "Slc2a9-207"; transcript_source "ensembl"; transcript_biotype "protein_coding"; exon_id "ENSRNOE00000050234"; exon_version "1";
14	ensembl	CDS	76576894	76577054	0	+	0	gene_id "ENSRNOG00000005302"; gene_version "9"; transcript_id "ENSRNOT00000158272"; transcript_version "1"; exon_number "4"; gene_name "Slc2a9"; gene_source "ensembl"; gene_biotype "protein_coding"; transcript_name "Slc2a9-207"; transcript_source "ensembl"; transcript_biotype "protein_coding"; protein_id "ENSRNOP00000102481"; protein_version "1";
14	ensembl	exon	76576894	76577054	0	+	.	gene_id "ENSRNOG00000005302"; gene_version "9"; transcript_id "ENSRNOT00000099469"; transcript_version "2"; exon_number "4"; gene_name "Slc2a9"; gene_source "ensembl"; gene_biotype "protein_coding"; transcript_name "Slc2a9-204"; transcript_source "ensembl"; transcript_biotype "protein_coding"; exon_id "ENSRNOE00000050234"; exon_version "1";
14	ensembl	CDS	76576894	76577054	0	+	0	gene_id "ENSRNOG00000005302"; gene_version "9"; transcript_id "ENSRNOT00000099469"; transcript_version "2"; exon_number "4"; gene_name "Slc2a9"; gene_source "ensembl"; gene_biotype "protein_coding"; transcript_name "Slc2a9-204"; transcript_source "ensembl"; transcript_biotype "protein_coding"; protein_id "ENSRNOP00000083445"; protein_version "2";
14	ensembl	exon	76576894	76577054	0	+	.	gene_id "ENSRNOG00000005302"; gene_version "9"; transcript_id "ENSRNOT00000141839"; transcript_version "1"; exon_number "4"; gene_name "Slc2a9"; gene_source "ensembl"; gene_biotype "protein_coding"; transcript_name "Slc2a9-206"; transcript_source "ensembl"; transcript_biotype "protein_coding"; exon_id "ENSRNOE00000050234"; exon_version "1";
14	ensembl	CDS	76576894	76577054	0	+	0	gene_id "ENSRNOG00000005302"; gene_version "9"; transcript_id "ENSRNOT00000141839"; transcript_version "1"; exon_number "4"; gene_name "Slc2a9"; gene_source "ensembl"; gene_biotype "protein_coding"; transcript_name "Slc2a9-206"; transcript_source "ensembl"; transcript_biotype "protein_coding"; protein_id "ENSRNOP00000103826"; protein_version "1";
14	ensembl	exon	76576894	76577054	0	+	.	gene_id "ENSRNOG00000005302"; gene_version "9"; transcript_id "ENSRNOT00000094357"; transcript_version "2"; exon_number "3"; gene_name "Slc2a9"; gene_source "ensembl"; gene_biotype "protein_coding"; transcript_name "Slc2a9-203"; transcript_source "ensembl"; transcript_biotype "protein_coding"; exon_id "ENSRNOE00000050234"; exon_version "1";
14	ensembl	CDS	76576894	76577054	0	+	0	gene_id "ENSRNOG00000005302"; gene_version "9"; transcript_id "ENSRNOT00000094357"; transcript_version "2"; exon_number "3"; gene_name "Slc2a9"; gene_source "ensembl"; gene_biotype "protein_coding"; transcript_name "Slc2a9-203"; transcript_source "ensembl"; transcript_biotype "protein_coding"; protein_id "ENSRNOP00000091073"; protein_version "2";
14	ensembl	exon	76576894	76577054	0	+	.	gene_id "ENSRNOG00000005302"; gene_version "9"; transcript_id "ENSRNOT00000110037"; transcript_version "2"; exon_number "4"; gene_name "Slc2a9"; gene_source "ensembl"; gene_biotype "protein_coding"; transcript_name "Slc2a9-205"; transcript_source "ensembl"; transcript_biotype "protein_coding"; exon_id "ENSRNOE00000050234"; exon_version "1"; tag "Ensembl_canonical";
14	ensembl	CDS	76576894	76577054	0	+	0	gene_id "ENSRNOG00000005302"; gene_version "9"; transcript_id "ENSRNOT00000110037"; transcript_version "2"; exon_number "4"; gene_name "Slc2a9"; gene_source "ensembl"; gene_biotype "protein_coding"; transcript_name "Slc2a9-205"; transcript_source "ensembl"; transcript_biotype "protein_coding"; protein_id "ENSRNOP00000097928"; protein_version "1"; tag "Ensembl_canonical";
14	ENSEMBL114_rn	exon	76576894	76577054	2.24456380473925	+	.	gene_id "ENSRNOG00000005302"; transcript_id "ENSRNOG00000005302_tx_10"; exon_id "14_76576894_76577054_+"; exonnum "4"; txlen "3528";
14	ENSEMBL114_rn	exon	76576894	76577054	1.01245528895395	+	.	gene_id "ENSRNOG00000005302"; transcript_id "ENSRNOG00000005302_tx_15"; exon_id "14_76576894_76577054_+"; exonnum "4"; txlen "3395";
14	ensembl	exon	76587960	76588084	0	+	.	gene_id "ENSRNOG00000005302"; gene_version "9"; transcript_id "ENSRNOT00000085275"; transcript_version "3"; exon_number "4"; gene_name "Slc2a9"; gene_source "ensembl"; gene_biotype "protein_coding"; transcript_name "Slc2a9-202"; transcript_source "ensembl"; transcript_biotype "protein_coding"; exon_id "ENSRNOE00000050271"; exon_version "1";
14	ensembl	CDS	76587960	76588084	0	+	1	gene_id "ENSRNOG00000005302"; gene_version "9"; transcript_id "ENSRNOT00000085275"; transcript_version "3"; exon_number "4"; gene_name "Slc2a9"; gene_source "ensembl"; gene_biotype "protein_coding"; transcript_name "Slc2a9-202"; transcript_source "ensembl"; transcript_biotype "protein_coding"; protein_id "ENSRNOP00000069713"; protein_version "2";
14	ensembl	exon	76587960	76588084	0	+	.	gene_id "ENSRNOG00000005302"; gene_version "9"; transcript_id "ENSRNOT00000042200"; transcript_version "4"; exon_number "4"; gene_name "Slc2a9"; gene_source "ensembl"; gene_biotype "protein_coding"; transcript_name "Slc2a9-201"; transcript_source "ensembl"; transcript_biotype "protein_coding"; exon_id "ENSRNOE00000050271"; exon_version "1";
14	ensembl	CDS	76587960	76588084	0	+	1	gene_id "ENSRNOG00000005302"; gene_version "9"; transcript_id "ENSRNOT00000042200"; transcript_version "4"; exon_number "4"; gene_name "Slc2a9"; gene_source "ensembl"; gene_biotype "protein_coding"; transcript_name "Slc2a9-201"; transcript_source "ensembl"; transcript_biotype "protein_coding"; protein_id "ENSRNOP00000045713"; protein_version "2";
14	ensembl	exon	76587960	76588084	0	+	.	gene_id "ENSRNOG00000005302"; gene_version "9"; transcript_id "ENSRNOT00000158272"; transcript_version "1"; exon_number "5"; gene_name "Slc2a9"; gene_source "ensembl"; gene_biotype "protein_coding"; transcript_name "Slc2a9-207"; transcript_source "ensembl"; transcript_biotype "protein_coding"; exon_id "ENSRNOE00000050271"; exon_version "1";
14	ensembl	CDS	76587960	76588084	0	+	1	gene_id "ENSRNOG00000005302"; gene_version "9"; transcript_id "ENSRNOT00000158272"; transcript_version "1"; exon_number "5"; gene_name "Slc2a9"; gene_source "ensembl"; gene_biotype "protein_coding"; transcript_name "Slc2a9-207"; transcript_source "ensembl"; transcript_biotype "protein_coding"; protein_id "ENSRNOP00000102481"; protein_version "1";
14	ensembl	exon	76587960	76588084	0	+	.	gene_id "ENSRNOG00000005302"; gene_version "9"; transcript_id "ENSRNOT00000099469"; transcript_version "2"; exon_number "5"; gene_name "Slc2a9"; gene_source "ensembl"; gene_biotype "protein_coding"; transcript_name "Slc2a9-204"; transcript_source "ensembl"; transcript_biotype "protein_coding"; exon_id "ENSRNOE00000050271"; exon_version "1";
14	ensembl	CDS	76587960	76588084	0	+	1	gene_id "ENSRNOG00000005302"; gene_version "9"; transcript_id "ENSRNOT00000099469"; transcript_version "2"; exon_number "5"; gene_name "Slc2a9"; gene_source "ensembl"; gene_biotype "protein_coding"; transcript_name "Slc2a9-204"; transcript_source "ensembl"; transcript_biotype "protein_coding"; protein_id "ENSRNOP00000083445"; protein_version "2";
14	ensembl	exon	76587960	76588084	0	+	.	gene_id "ENSRNOG00000005302"; gene_version "9"; transcript_id "ENSRNOT00000141839"; transcript_version "1"; exon_number "5"; gene_name "Slc2a9"; gene_source "ensembl"; gene_biotype "protein_coding"; transcript_name "Slc2a9-206"; transcript_source "ensembl"; transcript_biotype "protein_coding"; exon_id "ENSRNOE00000050271"; exon_version "1";
14	ensembl	CDS	76587960	76588084	0	+	1	gene_id "ENSRNOG00000005302"; gene_version "9"; transcript_id "ENSRNOT00000141839"; transcript_version "1"; exon_number "5"; gene_name "Slc2a9"; gene_source "ensembl"; gene_biotype "protein_coding"; transcript_name "Slc2a9-206"; transcript_source "ensembl"; transcript_biotype "protein_coding"; protein_id "ENSRNOP00000103826"; protein_version "1";
14	ensembl	exon	76587960	76588084	0	+	.	gene_id "ENSRNOG00000005302"; gene_version "9"; transcript_id "ENSRNOT00000094357"; transcript_version "2"; exon_number "4"; gene_name "Slc2a9"; gene_source "ensembl"; gene_biotype "protein_coding"; transcript_name "Slc2a9-203"; transcript_source "ensembl"; transcript_biotype "protein_coding"; exon_id "ENSRNOE00000050271"; exon_version "1";
14	ensembl	CDS	76587960	76588084	0	+	1	gene_id "ENSRNOG00000005302"; gene_version "9"; transcript_id "ENSRNOT00000094357"; transcript_version "2"; exon_number "4"; gene_name "Slc2a9"; gene_source "ensembl"; gene_biotype "protein_coding"; transcript_name "Slc2a9-203"; transcript_source "ensembl"; transcript_biotype "protein_coding"; protein_id "ENSRNOP00000091073"; protein_version "2";
14	ensembl	exon	76587960	76588084	0	+	.	gene_id "ENSRNOG00000005302"; gene_version "9"; transcript_id "ENSRNOT00000110037"; transcript_version "2"; exon_number "5"; gene_name "Slc2a9"; gene_source "ensembl"; gene_biotype "protein_coding"; transcript_name "Slc2a9-205"; transcript_source "ensembl"; transcript_biotype "protein_coding"; exon_id "ENSRNOE00000050271"; exon_version "1"; tag "Ensembl_canonical";
14	ensembl	CDS	76587960	76588084	0	+	1	gene_id "ENSRNOG00000005302"; gene_version "9"; transcript_id "ENSRNOT00000110037"; transcript_version "2"; exon_number "5"; gene_name "Slc2a9"; gene_source "ensembl"; gene_biotype "protein_coding"; transcript_name "Slc2a9-205"; transcript_source "ensembl"; transcript_biotype "protein_coding"; protein_id "ENSRNOP00000097928"; protein_version "1"; tag "Ensembl_canonical";
14	ENSEMBL114_rn	exon	76587960	76588084	2.24456380473925	+	.	gene_id "ENSRNOG00000005302"; transcript_id "ENSRNOG00000005302_tx_10"; exon_id "14_76587960_76588084_+"; exonnum "5"; txlen "3528";
14	ENSEMBL114_rn	exon	76587960	76588084	1.01245528895395	+	.	gene_id "ENSRNOG00000005302"; transcript_id "ENSRNOG00000005302_tx_15"; exon_id "14_76587960_76588084_+"; exonnum "5"; txlen "3395";
14	ensembl	exon	76592191	76592336	0	+	.	gene_id "ENSRNOG00000005302"; gene_version "9"; transcript_id "ENSRNOT00000085275"; transcript_version "3"; exon_number "5"; gene_name "Slc2a9"; gene_source "ensembl"; gene_biotype "protein_coding"; transcript_name "Slc2a9-202"; transcript_source "ensembl"; transcript_biotype "protein_coding"; exon_id "ENSRNOE00000050316"; exon_version "1";
14	ensembl	CDS	76592191	76592336	0	+	2	gene_id "ENSRNOG00000005302"; gene_version "9"; transcript_id "ENSRNOT00000085275"; transcript_version "3"; exon_number "5"; gene_name "Slc2a9"; gene_source "ensembl"; gene_biotype "protein_coding"; transcript_name "Slc2a9-202"; transcript_source "ensembl"; transcript_biotype "protein_coding"; protein_id "ENSRNOP00000069713"; protein_version "2";
14	ensembl	exon	76592191	76592336	0	+	.	gene_id "ENSRNOG00000005302"; gene_version "9"; transcript_id "ENSRNOT00000042200"; transcript_version "4"; exon_number "5"; gene_name "Slc2a9"; gene_source "ensembl"; gene_biotype "protein_coding"; transcript_name "Slc2a9-201"; transcript_source "ensembl"; transcript_biotype "protein_coding"; exon_id "ENSRNOE00000050316"; exon_version "1";
14	ensembl	CDS	76592191	76592336	0	+	2	gene_id "ENSRNOG00000005302"; gene_version "9"; transcript_id "ENSRNOT00000042200"; transcript_version "4"; exon_number "5"; gene_name "Slc2a9"; gene_source "ensembl"; gene_biotype "protein_coding"; transcript_name "Slc2a9-201"; transcript_source "ensembl"; transcript_biotype "protein_coding"; protein_id "ENSRNOP00000045713"; protein_version "2";
14	ensembl	exon	76592191	76592336	0	+	.	gene_id "ENSRNOG00000005302"; gene_version "9"; transcript_id "ENSRNOT00000158272"; transcript_version "1"; exon_number "6"; gene_name "Slc2a9"; gene_source "ensembl"; gene_biotype "protein_coding"; transcript_name "Slc2a9-207"; transcript_source "ensembl"; transcript_biotype "protein_coding"; exon_id "ENSRNOE00000050316"; exon_version "1";
14	ensembl	CDS	76592191	76592336	0	+	2	gene_id "ENSRNOG00000005302"; gene_version "9"; transcript_id "ENSRNOT00000158272"; transcript_version "1"; exon_number "6"; gene_name "Slc2a9"; gene_source "ensembl"; gene_biotype "protein_coding"; transcript_name "Slc2a9-207"; transcript_source "ensembl"; transcript_biotype "protein_coding"; protein_id "ENSRNOP00000102481"; protein_version "1";
14	ensembl	exon	76592191	76592336	0	+	.	gene_id "ENSRNOG00000005302"; gene_version "9"; transcript_id "ENSRNOT00000099469"; transcript_version "2"; exon_number "6"; gene_name "Slc2a9"; gene_source "ensembl"; gene_biotype "protein_coding"; transcript_name "Slc2a9-204"; transcript_source "ensembl"; transcript_biotype "protein_coding"; exon_id "ENSRNOE00000050316"; exon_version "1";
14	ensembl	CDS	76592191	76592336	0	+	2	gene_id "ENSRNOG00000005302"; gene_version "9"; transcript_id "ENSRNOT00000099469"; transcript_version "2"; exon_number "6"; gene_name "Slc2a9"; gene_source "ensembl"; gene_biotype "protein_coding"; transcript_name "Slc2a9-204"; transcript_source "ensembl"; transcript_biotype "protein_coding"; protein_id "ENSRNOP00000083445"; protein_version "2";
14	ensembl	exon	76592191	76592336	0	+	.	gene_id "ENSRNOG00000005302"; gene_version "9"; transcript_id "ENSRNOT00000141839"; transcript_version "1"; exon_number "6"; gene_name "Slc2a9"; gene_source "ensembl"; gene_biotype "protein_coding"; transcript_name "Slc2a9-206"; transcript_source "ensembl"; transcript_biotype "protein_coding"; exon_id "ENSRNOE00000050316"; exon_version "1";
14	ensembl	CDS	76592191	76592336	0	+	2	gene_id "ENSRNOG00000005302"; gene_version "9"; transcript_id "ENSRNOT00000141839"; transcript_version "1"; exon_number "6"; gene_name "Slc2a9"; gene_source "ensembl"; gene_biotype "protein_coding"; transcript_name "Slc2a9-206"; transcript_source "ensembl"; transcript_biotype "protein_coding"; protein_id "ENSRNOP00000103826"; protein_version "1";
14	ensembl	exon	76592191	76592336	0	+	.	gene_id "ENSRNOG00000005302"; gene_version "9"; transcript_id "ENSRNOT00000094357"; transcript_version "2"; exon_number "5"; gene_name "Slc2a9"; gene_source "ensembl"; gene_biotype "protein_coding"; transcript_name "Slc2a9-203"; transcript_source "ensembl"; transcript_biotype "protein_coding"; exon_id "ENSRNOE00000050316"; exon_version "1";
14	ensembl	CDS	76592191	76592336	0	+	2	gene_id "ENSRNOG00000005302"; gene_version "9"; transcript_id "ENSRNOT00000094357"; transcript_version "2"; exon_number "5"; gene_name "Slc2a9"; gene_source "ensembl"; gene_biotype "protein_coding"; transcript_name "Slc2a9-203"; transcript_source "ensembl"; transcript_biotype "protein_coding"; protein_id "ENSRNOP00000091073"; protein_version "2";
14	ensembl	exon	76592191	76592336	0	+	.	gene_id "ENSRNOG00000005302"; gene_version "9"; transcript_id "ENSRNOT00000110037"; transcript_version "2"; exon_number "6"; gene_name "Slc2a9"; gene_source "ensembl"; gene_biotype "protein_coding"; transcript_name "Slc2a9-205"; transcript_source "ensembl"; transcript_biotype "protein_coding"; exon_id "ENSRNOE00000050316"; exon_version "1"; tag "Ensembl_canonical";
14	ensembl	CDS	76592191	76592336	0	+	2	gene_id "ENSRNOG00000005302"; gene_version "9"; transcript_id "ENSRNOT00000110037"; transcript_version "2"; exon_number "6"; gene_name "Slc2a9"; gene_source "ensembl"; gene_biotype "protein_coding"; transcript_name "Slc2a9-205"; transcript_source "ensembl"; transcript_biotype "protein_coding"; protein_id "ENSRNOP00000097928"; protein_version "1"; tag "Ensembl_canonical";
14	ENSEMBL114_rn	exon	76592191	76592336	2.24456380473925	+	.	gene_id "ENSRNOG00000005302"; transcript_id "ENSRNOG00000005302_tx_10"; exon_id "14_76592191_76592336_+"; exonnum "6"; txlen "3528";
14	ENSEMBL114_rn	exon	76592191	76592336	1.01245528895395	+	.	gene_id "ENSRNOG00000005302"; transcript_id "ENSRNOG00000005302_tx_15"; exon_id "14_76592191_76592336_+"; exonnum "6"; txlen "3395";
14	ensembl	exon	76614128	76614260	0	+	.	gene_id "ENSRNOG00000005302"; gene_version "9"; transcript_id "ENSRNOT00000085275"; transcript_version "3"; exon_number "6"; gene_name "Slc2a9"; gene_source "ensembl"; gene_biotype "protein_coding"; transcript_name "Slc2a9-202"; transcript_source "ensembl"; transcript_biotype "protein_coding"; exon_id "ENSRNOE00000357813"; exon_version "1";
14	ensembl	CDS	76614128	76614260	0	+	0	gene_id "ENSRNOG00000005302"; gene_version "9"; transcript_id "ENSRNOT00000085275"; transcript_version "3"; exon_number "6"; gene_name "Slc2a9"; gene_source "ensembl"; gene_biotype "protein_coding"; transcript_name "Slc2a9-202"; transcript_source "ensembl"; transcript_biotype "protein_coding"; protein_id "ENSRNOP00000069713"; protein_version "2";
14	ensembl	exon	76614128	76614260	0	+	.	gene_id "ENSRNOG00000005302"; gene_version "9"; transcript_id "ENSRNOT00000042200"; transcript_version "4"; exon_number "6"; gene_name "Slc2a9"; gene_source "ensembl"; gene_biotype "protein_coding"; transcript_name "Slc2a9-201"; transcript_source "ensembl"; transcript_biotype "protein_coding"; exon_id "ENSRNOE00000357813"; exon_version "1";
14	ensembl	CDS	76614128	76614260	0	+	0	gene_id "ENSRNOG00000005302"; gene_version "9"; transcript_id "ENSRNOT00000042200"; transcript_version "4"; exon_number "6"; gene_name "Slc2a9"; gene_source "ensembl"; gene_biotype "protein_coding"; transcript_name "Slc2a9-201"; transcript_source "ensembl"; transcript_biotype "protein_coding"; protein_id "ENSRNOP00000045713"; protein_version "2";
14	ensembl	exon	76614128	76614260	0	+	.	gene_id "ENSRNOG00000005302"; gene_version "9"; transcript_id "ENSRNOT00000158272"; transcript_version "1"; exon_number "7"; gene_name "Slc2a9"; gene_source "ensembl"; gene_biotype "protein_coding"; transcript_name "Slc2a9-207"; transcript_source "ensembl"; transcript_biotype "protein_coding"; exon_id "ENSRNOE00000357813"; exon_version "1";
14	ensembl	CDS	76614128	76614260	0	+	0	gene_id "ENSRNOG00000005302"; gene_version "9"; transcript_id "ENSRNOT00000158272"; transcript_version "1"; exon_number "7"; gene_name "Slc2a9"; gene_source "ensembl"; gene_biotype "protein_coding"; transcript_name "Slc2a9-207"; transcript_source "ensembl"; transcript_biotype "protein_coding"; protein_id "ENSRNOP00000102481"; protein_version "1";
14	ensembl	exon	76614128	76614260	0	+	.	gene_id "ENSRNOG00000005302"; gene_version "9"; transcript_id "ENSRNOT00000099469"; transcript_version "2"; exon_number "7"; gene_name "Slc2a9"; gene_source "ensembl"; gene_biotype "protein_coding"; transcript_name "Slc2a9-204"; transcript_source "ensembl"; transcript_biotype "protein_coding"; exon_id "ENSRNOE00000357813"; exon_version "1";
14	ensembl	CDS	76614128	76614260	0	+	0	gene_id "ENSRNOG00000005302"; gene_version "9"; transcript_id "ENSRNOT00000099469"; transcript_version "2"; exon_number "7"; gene_name "Slc2a9"; gene_source "ensembl"; gene_biotype "protein_coding"; transcript_name "Slc2a9-204"; transcript_source "ensembl"; transcript_biotype "protein_coding"; protein_id "ENSRNOP00000083445"; protein_version "2";
14	ensembl	exon	76614128	76614260	0	+	.	gene_id "ENSRNOG00000005302"; gene_version "9"; transcript_id "ENSRNOT00000141839"; transcript_version "1"; exon_number "7"; gene_name "Slc2a9"; gene_source "ensembl"; gene_biotype "protein_coding"; transcript_name "Slc2a9-206"; transcript_source "ensembl"; transcript_biotype "protein_coding"; exon_id "ENSRNOE00000357813"; exon_version "1";
14	ensembl	CDS	76614128	76614260	0	+	0	gene_id "ENSRNOG00000005302"; gene_version "9"; transcript_id "ENSRNOT00000141839"; transcript_version "1"; exon_number "7"; gene_name "Slc2a9"; gene_source "ensembl"; gene_biotype "protein_coding"; transcript_name "Slc2a9-206"; transcript_source "ensembl"; transcript_biotype "protein_coding"; protein_id "ENSRNOP00000103826"; protein_version "1";
14	ensembl	exon	76614128	76614260	0	+	.	gene_id "ENSRNOG00000005302"; gene_version "9"; transcript_id "ENSRNOT00000094357"; transcript_version "2"; exon_number "6"; gene_name "Slc2a9"; gene_source "ensembl"; gene_biotype "protein_coding"; transcript_name "Slc2a9-203"; transcript_source "ensembl"; transcript_biotype "protein_coding"; exon_id "ENSRNOE00000357813"; exon_version "1";
14	ensembl	CDS	76614128	76614260	0	+	0	gene_id "ENSRNOG00000005302"; gene_version "9"; transcript_id "ENSRNOT00000094357"; transcript_version "2"; exon_number "6"; gene_name "Slc2a9"; gene_source "ensembl"; gene_biotype "protein_coding"; transcript_name "Slc2a9-203"; transcript_source "ensembl"; transcript_biotype "protein_coding"; protein_id "ENSRNOP00000091073"; protein_version "2";
14	ensembl	exon	76614128	76614260	0	+	.	gene_id "ENSRNOG00000005302"; gene_version "9"; transcript_id "ENSRNOT00000110037"; transcript_version "2"; exon_number "7"; gene_name "Slc2a9"; gene_source "ensembl"; gene_biotype "protein_coding"; transcript_name "Slc2a9-205"; transcript_source "ensembl"; transcript_biotype "protein_coding"; exon_id "ENSRNOE00000357813"; exon_version "1"; tag "Ensembl_canonical";
14	ensembl	CDS	76614128	76614260	0	+	0	gene_id "ENSRNOG00000005302"; gene_version "9"; transcript_id "ENSRNOT00000110037"; transcript_version "2"; exon_number "7"; gene_name "Slc2a9"; gene_source "ensembl"; gene_biotype "protein_coding"; transcript_name "Slc2a9-205"; transcript_source "ensembl"; transcript_biotype "protein_coding"; protein_id "ENSRNOP00000097928"; protein_version "1"; tag "Ensembl_canonical";
14	ENSEMBL114_rn	exon	76614128	76614260	2.24456380473925	+	.	gene_id "ENSRNOG00000005302"; transcript_id "ENSRNOG00000005302_tx_10"; exon_id "14_76614128_76614260_+"; exonnum "7"; txlen "3528";
14	ensembl	exon	76625279	76625466	0	+	.	gene_id "ENSRNOG00000005302"; gene_version "9"; transcript_id "ENSRNOT00000085275"; transcript_version "3"; exon_number "7"; gene_name "Slc2a9"; gene_source "ensembl"; gene_biotype "protein_coding"; transcript_name "Slc2a9-202"; transcript_source "ensembl"; transcript_biotype "protein_coding"; exon_id "ENSRNOE00000295495"; exon_version "1";
14	ensembl	CDS	76625279	76625466	0	+	2	gene_id "ENSRNOG00000005302"; gene_version "9"; transcript_id "ENSRNOT00000085275"; transcript_version "3"; exon_number "7"; gene_name "Slc2a9"; gene_source "ensembl"; gene_biotype "protein_coding"; transcript_name "Slc2a9-202"; transcript_source "ensembl"; transcript_biotype "protein_coding"; protein_id "ENSRNOP00000069713"; protein_version "2";
14	ensembl	exon	76625279	76625466	0	+	.	gene_id "ENSRNOG00000005302"; gene_version "9"; transcript_id "ENSRNOT00000042200"; transcript_version "4"; exon_number "7"; gene_name "Slc2a9"; gene_source "ensembl"; gene_biotype "protein_coding"; transcript_name "Slc2a9-201"; transcript_source "ensembl"; transcript_biotype "protein_coding"; exon_id "ENSRNOE00000295495"; exon_version "1";
14	ensembl	CDS	76625279	76625466	0	+	2	gene_id "ENSRNOG00000005302"; gene_version "9"; transcript_id "ENSRNOT00000042200"; transcript_version "4"; exon_number "7"; gene_name "Slc2a9"; gene_source "ensembl"; gene_biotype "protein_coding"; transcript_name "Slc2a9-201"; transcript_source "ensembl"; transcript_biotype "protein_coding"; protein_id "ENSRNOP00000045713"; protein_version "2";
14	ensembl	exon	76625279	76625466	0	+	.	gene_id "ENSRNOG00000005302"; gene_version "9"; transcript_id "ENSRNOT00000158272"; transcript_version "1"; exon_number "8"; gene_name "Slc2a9"; gene_source "ensembl"; gene_biotype "protein_coding"; transcript_name "Slc2a9-207"; transcript_source "ensembl"; transcript_biotype "protein_coding"; exon_id "ENSRNOE00000295495"; exon_version "1";
14	ensembl	CDS	76625279	76625466	0	+	2	gene_id "ENSRNOG00000005302"; gene_version "9"; transcript_id "ENSRNOT00000158272"; transcript_version "1"; exon_number "8"; gene_name "Slc2a9"; gene_source "ensembl"; gene_biotype "protein_coding"; transcript_name "Slc2a9-207"; transcript_source "ensembl"; transcript_biotype "protein_coding"; protein_id "ENSRNOP00000102481"; protein_version "1";
14	ensembl	exon	76625279	76625466	0	+	.	gene_id "ENSRNOG00000005302"; gene_version "9"; transcript_id "ENSRNOT00000099469"; transcript_version "2"; exon_number "8"; gene_name "Slc2a9"; gene_source "ensembl"; gene_biotype "protein_coding"; transcript_name "Slc2a9-204"; transcript_source "ensembl"; transcript_biotype "protein_coding"; exon_id "ENSRNOE00000295495"; exon_version "1";
14	ensembl	CDS	76625279	76625466	0	+	2	gene_id "ENSRNOG00000005302"; gene_version "9"; transcript_id "ENSRNOT00000099469"; transcript_version "2"; exon_number "8"; gene_name "Slc2a9"; gene_source "ensembl"; gene_biotype "protein_coding"; transcript_name "Slc2a9-204"; transcript_source "ensembl"; transcript_biotype "protein_coding"; protein_id "ENSRNOP00000083445"; protein_version "2";
14	ensembl	exon	76625279	76625466	0	+	.	gene_id "ENSRNOG00000005302"; gene_version "9"; transcript_id "ENSRNOT00000141839"; transcript_version "1"; exon_number "8"; gene_name "Slc2a9"; gene_source "ensembl"; gene_biotype "protein_coding"; transcript_name "Slc2a9-206"; transcript_source "ensembl"; transcript_biotype "protein_coding"; exon_id "ENSRNOE00000295495"; exon_version "1";
14	ensembl	CDS	76625279	76625466	0	+	2	gene_id "ENSRNOG00000005302"; gene_version "9"; transcript_id "ENSRNOT00000141839"; transcript_version "1"; exon_number "8"; gene_name "Slc2a9"; gene_source "ensembl"; gene_biotype "protein_coding"; transcript_name "Slc2a9-206"; transcript_source "ensembl"; transcript_biotype "protein_coding"; protein_id "ENSRNOP00000103826"; protein_version "1";
14	ensembl	exon	76625279	76625466	0	+	.	gene_id "ENSRNOG00000005302"; gene_version "9"; transcript_id "ENSRNOT00000094357"; transcript_version "2"; exon_number "7"; gene_name "Slc2a9"; gene_source "ensembl"; gene_biotype "protein_coding"; transcript_name "Slc2a9-203"; transcript_source "ensembl"; transcript_biotype "protein_coding"; exon_id "ENSRNOE00000295495"; exon_version "1";
14	ensembl	CDS	76625279	76625466	0	+	2	gene_id "ENSRNOG00000005302"; gene_version "9"; transcript_id "ENSRNOT00000094357"; transcript_version "2"; exon_number "7"; gene_name "Slc2a9"; gene_source "ensembl"; gene_biotype "protein_coding"; transcript_name "Slc2a9-203"; transcript_source "ensembl"; transcript_biotype "protein_coding"; protein_id "ENSRNOP00000091073"; protein_version "2";
14	ensembl	exon	76625279	76625466	0	+	.	gene_id "ENSRNOG00000005302"; gene_version "9"; transcript_id "ENSRNOT00000110037"; transcript_version "2"; exon_number "8"; gene_name "Slc2a9"; gene_source "ensembl"; gene_biotype "protein_coding"; transcript_name "Slc2a9-205"; transcript_source "ensembl"; transcript_biotype "protein_coding"; exon_id "ENSRNOE00000295495"; exon_version "1"; tag "Ensembl_canonical";
14	ensembl	CDS	76625279	76625466	0	+	2	gene_id "ENSRNOG00000005302"; gene_version "9"; transcript_id "ENSRNOT00000110037"; transcript_version "2"; exon_number "8"; gene_name "Slc2a9"; gene_source "ensembl"; gene_biotype "protein_coding"; transcript_name "Slc2a9-205"; transcript_source "ensembl"; transcript_biotype "protein_coding"; protein_id "ENSRNOP00000097928"; protein_version "1"; tag "Ensembl_canonical";
14	ENSEMBL114_rn	exon	76625279	76625466	2.24456380473925	+	.	gene_id "ENSRNOG00000005302"; transcript_id "ENSRNOG00000005302_tx_10"; exon_id "14_76625279_76625466_+"; exonnum "8"; txlen "3528";
14	ENSEMBL114_rn	exon	76625279	76625466	1.01245528895395	+	.	gene_id "ENSRNOG00000005302"; transcript_id "ENSRNOG00000005302_tx_15"; exon_id "14_76625279_76625466_+"; exonnum "7"; txlen "3395";
14	ensembl	exon	76633398	76633508	0	+	.	gene_id "ENSRNOG00000005302"; gene_version "9"; transcript_id "ENSRNOT00000085275"; transcript_version "3"; exon_number "8"; gene_name "Slc2a9"; gene_source "ensembl"; gene_biotype "protein_coding"; transcript_name "Slc2a9-202"; transcript_source "ensembl"; transcript_biotype "protein_coding"; exon_id "ENSRNOE00000050356"; exon_version "1";
14	ensembl	CDS	76633398	76633508	0	+	0	gene_id "ENSRNOG00000005302"; gene_version "9"; transcript_id "ENSRNOT00000085275"; transcript_version "3"; exon_number "8"; gene_name "Slc2a9"; gene_source "ensembl"; gene_biotype "protein_coding"; transcript_name "Slc2a9-202"; transcript_source "ensembl"; transcript_biotype "protein_coding"; protein_id "ENSRNOP00000069713"; protein_version "2";
14	ensembl	exon	76633398	76633508	0	+	.	gene_id "ENSRNOG00000005302"; gene_version "9"; transcript_id "ENSRNOT00000042200"; transcript_version "4"; exon_number "8"; gene_name "Slc2a9"; gene_source "ensembl"; gene_biotype "protein_coding"; transcript_name "Slc2a9-201"; transcript_source "ensembl"; transcript_biotype "protein_coding"; exon_id "ENSRNOE00000050356"; exon_version "1";
14	ensembl	CDS	76633398	76633508	0	+	0	gene_id "ENSRNOG00000005302"; gene_version "9"; transcript_id "ENSRNOT00000042200"; transcript_version "4"; exon_number "8"; gene_name "Slc2a9"; gene_source "ensembl"; gene_biotype "protein_coding"; transcript_name "Slc2a9-201"; transcript_source "ensembl"; transcript_biotype "protein_coding"; protein_id "ENSRNOP00000045713"; protein_version "2";
14	ensembl	exon	76633398	76633508	0	+	.	gene_id "ENSRNOG00000005302"; gene_version "9"; transcript_id "ENSRNOT00000158272"; transcript_version "1"; exon_number "9"; gene_name "Slc2a9"; gene_source "ensembl"; gene_biotype "protein_coding"; transcript_name "Slc2a9-207"; transcript_source "ensembl"; transcript_biotype "protein_coding"; exon_id "ENSRNOE00000050356"; exon_version "1";
14	ensembl	CDS	76633398	76633508	0	+	0	gene_id "ENSRNOG00000005302"; gene_version "9"; transcript_id "ENSRNOT00000158272"; transcript_version "1"; exon_number "9"; gene_name "Slc2a9"; gene_source "ensembl"; gene_biotype "protein_coding"; transcript_name "Slc2a9-207"; transcript_source "ensembl"; transcript_biotype "protein_coding"; protein_id "ENSRNOP00000102481"; protein_version "1";
14	ensembl	exon	76633398	76633508	0	+	.	gene_id "ENSRNOG00000005302"; gene_version "9"; transcript_id "ENSRNOT00000099469"; transcript_version "2"; exon_number "9"; gene_name "Slc2a9"; gene_source "ensembl"; gene_biotype "protein_coding"; transcript_name "Slc2a9-204"; transcript_source "ensembl"; transcript_biotype "protein_coding"; exon_id "ENSRNOE00000050356"; exon_version "1";
14	ensembl	CDS	76633398	76633508	0	+	0	gene_id "ENSRNOG00000005302"; gene_version "9"; transcript_id "ENSRNOT00000099469"; transcript_version "2"; exon_number "9"; gene_name "Slc2a9"; gene_source "ensembl"; gene_biotype "protein_coding"; transcript_name "Slc2a9-204"; transcript_source "ensembl"; transcript_biotype "protein_coding"; protein_id "ENSRNOP00000083445"; protein_version "2";
14	ensembl	exon	76633398	76633508	0	+	.	gene_id "ENSRNOG00000005302"; gene_version "9"; transcript_id "ENSRNOT00000141839"; transcript_version "1"; exon_number "9"; gene_name "Slc2a9"; gene_source "ensembl"; gene_biotype "protein_coding"; transcript_name "Slc2a9-206"; transcript_source "ensembl"; transcript_biotype "protein_coding"; exon_id "ENSRNOE00000050356"; exon_version "1";
14	ensembl	CDS	76633398	76633508	0	+	0	gene_id "ENSRNOG00000005302"; gene_version "9"; transcript_id "ENSRNOT00000141839"; transcript_version "1"; exon_number "9"; gene_name "Slc2a9"; gene_source "ensembl"; gene_biotype "protein_coding"; transcript_name "Slc2a9-206"; transcript_source "ensembl"; transcript_biotype "protein_coding"; protein_id "ENSRNOP00000103826"; protein_version "1";
14	ensembl	exon	76633398	76633508	0	+	.	gene_id "ENSRNOG00000005302"; gene_version "9"; transcript_id "ENSRNOT00000094357"; transcript_version "2"; exon_number "8"; gene_name "Slc2a9"; gene_source "ensembl"; gene_biotype "protein_coding"; transcript_name "Slc2a9-203"; transcript_source "ensembl"; transcript_biotype "protein_coding"; exon_id "ENSRNOE00000050356"; exon_version "1";
14	ensembl	CDS	76633398	76633508	0	+	0	gene_id "ENSRNOG00000005302"; gene_version "9"; transcript_id "ENSRNOT00000094357"; transcript_version "2"; exon_number "8"; gene_name "Slc2a9"; gene_source "ensembl"; gene_biotype "protein_coding"; transcript_name "Slc2a9-203"; transcript_source "ensembl"; transcript_biotype "protein_coding"; protein_id "ENSRNOP00000091073"; protein_version "2";
14	ensembl	exon	76633398	76633508	0	+	.	gene_id "ENSRNOG00000005302"; gene_version "9"; transcript_id "ENSRNOT00000110037"; transcript_version "2"; exon_number "9"; gene_name "Slc2a9"; gene_source "ensembl"; gene_biotype "protein_coding"; transcript_name "Slc2a9-205"; transcript_source "ensembl"; transcript_biotype "protein_coding"; exon_id "ENSRNOE00000050356"; exon_version "1"; tag "Ensembl_canonical";
14	ensembl	CDS	76633398	76633508	0	+	0	gene_id "ENSRNOG00000005302"; gene_version "9"; transcript_id "ENSRNOT00000110037"; transcript_version "2"; exon_number "9"; gene_name "Slc2a9"; gene_source "ensembl"; gene_biotype "protein_coding"; transcript_name "Slc2a9-205"; transcript_source "ensembl"; transcript_biotype "protein_coding"; protein_id "ENSRNOP00000097928"; protein_version "1"; tag "Ensembl_canonical";
14	ENSEMBL114_rn	exon	76633398	76633508	2.24456380473925	+	.	gene_id "ENSRNOG00000005302"; transcript_id "ENSRNOG00000005302_tx_10"; exon_id "14_76633398_76633508_+"; exonnum "9"; txlen "3528";
14	ENSEMBL114_rn	exon	76633398	76633508	1.01245528895395	+	.	gene_id "ENSRNOG00000005302"; transcript_id "ENSRNOG00000005302_tx_15"; exon_id "14_76633398_76633508_+"; exonnum "8"; txlen "3395";
14	ensembl	exon	76642157	76642258	0	+	.	gene_id "ENSRNOG00000005302"; gene_version "9"; transcript_id "ENSRNOT00000085275"; transcript_version "3"; exon_number "9"; gene_name "Slc2a9"; gene_source "ensembl"; gene_biotype "protein_coding"; transcript_name "Slc2a9-202"; transcript_source "ensembl"; transcript_biotype "protein_coding"; exon_id "ENSRNOE00000050390"; exon_version "1";
14	ensembl	CDS	76642157	76642258	0	+	0	gene_id "ENSRNOG00000005302"; gene_version "9"; transcript_id "ENSRNOT00000085275"; transcript_version "3"; exon_number "9"; gene_name "Slc2a9"; gene_source "ensembl"; gene_biotype "protein_coding"; transcript_name "Slc2a9-202"; transcript_source "ensembl"; transcript_biotype "protein_coding"; protein_id "ENSRNOP00000069713"; protein_version "2";
14	ensembl	exon	76642157	76642258	0	+	.	gene_id "ENSRNOG00000005302"; gene_version "9"; transcript_id "ENSRNOT00000042200"; transcript_version "4"; exon_number "9"; gene_name "Slc2a9"; gene_source "ensembl"; gene_biotype "protein_coding"; transcript_name "Slc2a9-201"; transcript_source "ensembl"; transcript_biotype "protein_coding"; exon_id "ENSRNOE00000050390"; exon_version "1";
14	ensembl	CDS	76642157	76642258	0	+	0	gene_id "ENSRNOG00000005302"; gene_version "9"; transcript_id "ENSRNOT00000042200"; transcript_version "4"; exon_number "9"; gene_name "Slc2a9"; gene_source "ensembl"; gene_biotype "protein_coding"; transcript_name "Slc2a9-201"; transcript_source "ensembl"; transcript_biotype "protein_coding"; protein_id "ENSRNOP00000045713"; protein_version "2";
14	ensembl	exon	76642157	76642258	0	+	.	gene_id "ENSRNOG00000005302"; gene_version "9"; transcript_id "ENSRNOT00000158272"; transcript_version "1"; exon_number "10"; gene_name "Slc2a9"; gene_source "ensembl"; gene_biotype "protein_coding"; transcript_name "Slc2a9-207"; transcript_source "ensembl"; transcript_biotype "protein_coding"; exon_id "ENSRNOE00000050390"; exon_version "1";
14	ensembl	CDS	76642157	76642258	0	+	0	gene_id "ENSRNOG00000005302"; gene_version "9"; transcript_id "ENSRNOT00000158272"; transcript_version "1"; exon_number "10"; gene_name "Slc2a9"; gene_source "ensembl"; gene_biotype "protein_coding"; transcript_name "Slc2a9-207"; transcript_source "ensembl"; transcript_biotype "protein_coding"; protein_id "ENSRNOP00000102481"; protein_version "1";
14	ensembl	exon	76642157	76642258	0	+	.	gene_id "ENSRNOG00000005302"; gene_version "9"; transcript_id "ENSRNOT00000099469"; transcript_version "2"; exon_number "10"; gene_name "Slc2a9"; gene_source "ensembl"; gene_biotype "protein_coding"; transcript_name "Slc2a9-204"; transcript_source "ensembl"; transcript_biotype "protein_coding"; exon_id "ENSRNOE00000050390"; exon_version "1";
14	ensembl	CDS	76642157	76642258	0	+	0	gene_id "ENSRNOG00000005302"; gene_version "9"; transcript_id "ENSRNOT00000099469"; transcript_version "2"; exon_number "10"; gene_name "Slc2a9"; gene_source "ensembl"; gene_biotype "protein_coding"; transcript_name "Slc2a9-204"; transcript_source "ensembl"; transcript_biotype "protein_coding"; protein_id "ENSRNOP00000083445"; protein_version "2";
14	ensembl	exon	76642157	76642258	0	+	.	gene_id "ENSRNOG00000005302"; gene_version "9"; transcript_id "ENSRNOT00000094357"; transcript_version "2"; exon_number "9"; gene_name "Slc2a9"; gene_source "ensembl"; gene_biotype "protein_coding"; transcript_name "Slc2a9-203"; transcript_source "ensembl"; transcript_biotype "protein_coding"; exon_id "ENSRNOE00000050390"; exon_version "1";
14	ensembl	CDS	76642157	76642258	0	+	0	gene_id "ENSRNOG00000005302"; gene_version "9"; transcript_id "ENSRNOT00000094357"; transcript_version "2"; exon_number "9"; gene_name "Slc2a9"; gene_source "ensembl"; gene_biotype "protein_coding"; transcript_name "Slc2a9-203"; transcript_source "ensembl"; transcript_biotype "protein_coding"; protein_id "ENSRNOP00000091073"; protein_version "2";
14	ensembl	exon	76642157	76642258	0	+	.	gene_id "ENSRNOG00000005302"; gene_version "9"; transcript_id "ENSRNOT00000110037"; transcript_version "2"; exon_number "10"; gene_name "Slc2a9"; gene_source "ensembl"; gene_biotype "protein_coding"; transcript_name "Slc2a9-205"; transcript_source "ensembl"; transcript_biotype "protein_coding"; exon_id "ENSRNOE00000050390"; exon_version "1"; tag "Ensembl_canonical";
14	ensembl	CDS	76642157	76642258	0	+	0	gene_id "ENSRNOG00000005302"; gene_version "9"; transcript_id "ENSRNOT00000110037"; transcript_version "2"; exon_number "10"; gene_name "Slc2a9"; gene_source "ensembl"; gene_biotype "protein_coding"; transcript_name "Slc2a9-205"; transcript_source "ensembl"; transcript_biotype "protein_coding"; protein_id "ENSRNOP00000097928"; protein_version "1"; tag "Ensembl_canonical";
14	ENSEMBL114_rn	exon	76642157	76642258	2.24456380473925	+	.	gene_id "ENSRNOG00000005302"; transcript_id "ENSRNOG00000005302_tx_10"; exon_id "14_76642157_76642258_+"; exonnum "10"; txlen "3528";
14	ENSEMBL114_rn	exon	76642157	76642258	1.01245528895395	+	.	gene_id "ENSRNOG00000005302"; transcript_id "ENSRNOG00000005302_tx_15"; exon_id "14_76642157_76642258_+"; exonnum "9"; txlen "3395";
14	ensembl	exon	76644183	76644258	0	+	.	gene_id "ENSRNOG00000005302"; gene_version "9"; transcript_id "ENSRNOT00000085275"; transcript_version "3"; exon_number "10"; gene_name "Slc2a9"; gene_source "ensembl"; gene_biotype "protein_coding"; transcript_name "Slc2a9-202"; transcript_source "ensembl"; transcript_biotype "protein_coding"; exon_id "ENSRNOE00000050421"; exon_version "1";
14	ensembl	CDS	76644183	76644258	0	+	0	gene_id "ENSRNOG00000005302"; gene_version "9"; transcript_id "ENSRNOT00000085275"; transcript_version "3"; exon_number "10"; gene_name "Slc2a9"; gene_source "ensembl"; gene_biotype "protein_coding"; transcript_name "Slc2a9-202"; transcript_source "ensembl"; transcript_biotype "protein_coding"; protein_id "ENSRNOP00000069713"; protein_version "2";
14	ensembl	exon	76644183	76644258	0	+	.	gene_id "ENSRNOG00000005302"; gene_version "9"; transcript_id "ENSRNOT00000042200"; transcript_version "4"; exon_number "10"; gene_name "Slc2a9"; gene_source "ensembl"; gene_biotype "protein_coding"; transcript_name "Slc2a9-201"; transcript_source "ensembl"; transcript_biotype "protein_coding"; exon_id "ENSRNOE00000050421"; exon_version "1";
14	ensembl	CDS	76644183	76644258	0	+	0	gene_id "ENSRNOG00000005302"; gene_version "9"; transcript_id "ENSRNOT00000042200"; transcript_version "4"; exon_number "10"; gene_name "Slc2a9"; gene_source "ensembl"; gene_biotype "protein_coding"; transcript_name "Slc2a9-201"; transcript_source "ensembl"; transcript_biotype "protein_coding"; protein_id "ENSRNOP00000045713"; protein_version "2";
14	ensembl	exon	76644183	76644258	0	+	.	gene_id "ENSRNOG00000005302"; gene_version "9"; transcript_id "ENSRNOT00000158272"; transcript_version "1"; exon_number "11"; gene_name "Slc2a9"; gene_source "ensembl"; gene_biotype "protein_coding"; transcript_name "Slc2a9-207"; transcript_source "ensembl"; transcript_biotype "protein_coding"; exon_id "ENSRNOE00000050421"; exon_version "1";
14	ensembl	CDS	76644183	76644258	0	+	0	gene_id "ENSRNOG00000005302"; gene_version "9"; transcript_id "ENSRNOT00000158272"; transcript_version "1"; exon_number "11"; gene_name "Slc2a9"; gene_source "ensembl"; gene_biotype "protein_coding"; transcript_name "Slc2a9-207"; transcript_source "ensembl"; transcript_biotype "protein_coding"; protein_id "ENSRNOP00000102481"; protein_version "1";
14	ensembl	exon	76644183	76644258	0	+	.	gene_id "ENSRNOG00000005302"; gene_version "9"; transcript_id "ENSRNOT00000099469"; transcript_version "2"; exon_number "11"; gene_name "Slc2a9"; gene_source "ensembl"; gene_biotype "protein_coding"; transcript_name "Slc2a9-204"; transcript_source "ensembl"; transcript_biotype "protein_coding"; exon_id "ENSRNOE00000050421"; exon_version "1";
14	ensembl	CDS	76644183	76644258	0	+	0	gene_id "ENSRNOG00000005302"; gene_version "9"; transcript_id "ENSRNOT00000099469"; transcript_version "2"; exon_number "11"; gene_name "Slc2a9"; gene_source "ensembl"; gene_biotype "protein_coding"; transcript_name "Slc2a9-204"; transcript_source "ensembl"; transcript_biotype "protein_coding"; protein_id "ENSRNOP00000083445"; protein_version "2";
14	ensembl	exon	76644183	76644258	0	+	.	gene_id "ENSRNOG00000005302"; gene_version "9"; transcript_id "ENSRNOT00000141839"; transcript_version "1"; exon_number "10"; gene_name "Slc2a9"; gene_source "ensembl"; gene_biotype "protein_coding"; transcript_name "Slc2a9-206"; transcript_source "ensembl"; transcript_biotype "protein_coding"; exon_id "ENSRNOE00000050421"; exon_version "1";
14	ensembl	CDS	76644183	76644258	0	+	0	gene_id "ENSRNOG00000005302"; gene_version "9"; transcript_id "ENSRNOT00000141839"; transcript_version "1"; exon_number "10"; gene_name "Slc2a9"; gene_source "ensembl"; gene_biotype "protein_coding"; transcript_name "Slc2a9-206"; transcript_source "ensembl"; transcript_biotype "protein_coding"; protein_id "ENSRNOP00000103826"; protein_version "1";
14	ensembl	exon	76644183	76644258	0	+	.	gene_id "ENSRNOG00000005302"; gene_version "9"; transcript_id "ENSRNOT00000094357"; transcript_version "2"; exon_number "10"; gene_name "Slc2a9"; gene_source "ensembl"; gene_biotype "protein_coding"; transcript_name "Slc2a9-203"; transcript_source "ensembl"; transcript_biotype "protein_coding"; exon_id "ENSRNOE00000050421"; exon_version "1";
14	ensembl	CDS	76644183	76644258	0	+	0	gene_id "ENSRNOG00000005302"; gene_version "9"; transcript_id "ENSRNOT00000094357"; transcript_version "2"; exon_number "10"; gene_name "Slc2a9"; gene_source "ensembl"; gene_biotype "protein_coding"; transcript_name "Slc2a9-203"; transcript_source "ensembl"; transcript_biotype "protein_coding"; protein_id "ENSRNOP00000091073"; protein_version "2";
14	ensembl	exon	76644183	76644258	0	+	.	gene_id "ENSRNOG00000005302"; gene_version "9"; transcript_id "ENSRNOT00000110037"; transcript_version "2"; exon_number "11"; gene_name "Slc2a9"; gene_source "ensembl"; gene_biotype "protein_coding"; transcript_name "Slc2a9-205"; transcript_source "ensembl"; transcript_biotype "protein_coding"; exon_id "ENSRNOE00000050421"; exon_version "1"; tag "Ensembl_canonical";
14	ensembl	CDS	76644183	76644258	0	+	0	gene_id "ENSRNOG00000005302"; gene_version "9"; transcript_id "ENSRNOT00000110037"; transcript_version "2"; exon_number "11"; gene_name "Slc2a9"; gene_source "ensembl"; gene_biotype "protein_coding"; transcript_name "Slc2a9-205"; transcript_source "ensembl"; transcript_biotype "protein_coding"; protein_id "ENSRNOP00000097928"; protein_version "1"; tag "Ensembl_canonical";
14	ENSEMBL114_rn	exon	76644183	76644258	2.24456380473925	+	.	gene_id "ENSRNOG00000005302"; transcript_id "ENSRNOG00000005302_tx_10"; exon_id "14_76644183_76644258_+"; exonnum "11"; txlen "3528";
14	ENSEMBL114_rn	exon	76644183	76644258	1.01245528895395	+	.	gene_id "ENSRNOG00000005302"; transcript_id "ENSRNOG00000005302_tx_15"; exon_id "14_76644183_76644258_+"; exonnum "10"; txlen "3395";
14	ensembl	exon	76660519	76660646	0	+	.	gene_id "ENSRNOG00000005302"; gene_version "9"; transcript_id "ENSRNOT00000085275"; transcript_version "3"; exon_number "11"; gene_name "Slc2a9"; gene_source "ensembl"; gene_biotype "protein_coding"; transcript_name "Slc2a9-202"; transcript_source "ensembl"; transcript_biotype "protein_coding"; exon_id "ENSRNOE00000050459"; exon_version "1";
14	ensembl	CDS	76660519	76660646	0	+	2	gene_id "ENSRNOG00000005302"; gene_version "9"; transcript_id "ENSRNOT00000085275"; transcript_version "3"; exon_number "11"; gene_name "Slc2a9"; gene_source "ensembl"; gene_biotype "protein_coding"; transcript_name "Slc2a9-202"; transcript_source "ensembl"; transcript_biotype "protein_coding"; protein_id "ENSRNOP00000069713"; protein_version "2";
14	ensembl	exon	76660519	76660646	0	+	.	gene_id "ENSRNOG00000005302"; gene_version "9"; transcript_id "ENSRNOT00000042200"; transcript_version "4"; exon_number "11"; gene_name "Slc2a9"; gene_source "ensembl"; gene_biotype "protein_coding"; transcript_name "Slc2a9-201"; transcript_source "ensembl"; transcript_biotype "protein_coding"; exon_id "ENSRNOE00000050459"; exon_version "1";
14	ensembl	CDS	76660519	76660646	0	+	2	gene_id "ENSRNOG00000005302"; gene_version "9"; transcript_id "ENSRNOT00000042200"; transcript_version "4"; exon_number "11"; gene_name "Slc2a9"; gene_source "ensembl"; gene_biotype "protein_coding"; transcript_name "Slc2a9-201"; transcript_source "ensembl"; transcript_biotype "protein_coding"; protein_id "ENSRNOP00000045713"; protein_version "2";
14	ensembl	exon	76660519	76660646	0	+	.	gene_id "ENSRNOG00000005302"; gene_version "9"; transcript_id "ENSRNOT00000158272"; transcript_version "1"; exon_number "12"; gene_name "Slc2a9"; gene_source "ensembl"; gene_biotype "protein_coding"; transcript_name "Slc2a9-207"; transcript_source "ensembl"; transcript_biotype "protein_coding"; exon_id "ENSRNOE00000050459"; exon_version "1";
14	ensembl	CDS	76660519	76660646	0	+	2	gene_id "ENSRNOG00000005302"; gene_version "9"; transcript_id "ENSRNOT00000158272"; transcript_version "1"; exon_number "12"; gene_name "Slc2a9"; gene_source "ensembl"; gene_biotype "protein_coding"; transcript_name "Slc2a9-207"; transcript_source "ensembl"; transcript_biotype "protein_coding"; protein_id "ENSRNOP00000102481"; protein_version "1";
14	ensembl	exon	76660519	76660646	0	+	.	gene_id "ENSRNOG00000005302"; gene_version "9"; transcript_id "ENSRNOT00000099469"; transcript_version "2"; exon_number "12"; gene_name "Slc2a9"; gene_source "ensembl"; gene_biotype "protein_coding"; transcript_name "Slc2a9-204"; transcript_source "ensembl"; transcript_biotype "protein_coding"; exon_id "ENSRNOE00000050459"; exon_version "1";
14	ensembl	CDS	76660519	76660646	0	+	2	gene_id "ENSRNOG00000005302"; gene_version "9"; transcript_id "ENSRNOT00000099469"; transcript_version "2"; exon_number "12"; gene_name "Slc2a9"; gene_source "ensembl"; gene_biotype "protein_coding"; transcript_name "Slc2a9-204"; transcript_source "ensembl"; transcript_biotype "protein_coding"; protein_id "ENSRNOP00000083445"; protein_version "2";
14	ensembl	exon	76660519	76660646	0	+	.	gene_id "ENSRNOG00000005302"; gene_version "9"; transcript_id "ENSRNOT00000141839"; transcript_version "1"; exon_number "11"; gene_name "Slc2a9"; gene_source "ensembl"; gene_biotype "protein_coding"; transcript_name "Slc2a9-206"; transcript_source "ensembl"; transcript_biotype "protein_coding"; exon_id "ENSRNOE00000050459"; exon_version "1";
14	ensembl	CDS	76660519	76660646	0	+	2	gene_id "ENSRNOG00000005302"; gene_version "9"; transcript_id "ENSRNOT00000141839"; transcript_version "1"; exon_number "11"; gene_name "Slc2a9"; gene_source "ensembl"; gene_biotype "protein_coding"; transcript_name "Slc2a9-206"; transcript_source "ensembl"; transcript_biotype "protein_coding"; protein_id "ENSRNOP00000103826"; protein_version "1";
14	ensembl	exon	76660519	76660646	0	+	.	gene_id "ENSRNOG00000005302"; gene_version "9"; transcript_id "ENSRNOT00000094357"; transcript_version "2"; exon_number "11"; gene_name "Slc2a9"; gene_source "ensembl"; gene_biotype "protein_coding"; transcript_name "Slc2a9-203"; transcript_source "ensembl"; transcript_biotype "protein_coding"; exon_id "ENSRNOE00000050459"; exon_version "1";
14	ensembl	CDS	76660519	76660646	0	+	2	gene_id "ENSRNOG00000005302"; gene_version "9"; transcript_id "ENSRNOT00000094357"; transcript_version "2"; exon_number "11"; gene_name "Slc2a9"; gene_source "ensembl"; gene_biotype "protein_coding"; transcript_name "Slc2a9-203"; transcript_source "ensembl"; transcript_biotype "protein_coding"; protein_id "ENSRNOP00000091073"; protein_version "2";
14	ensembl	exon	76660519	76660646	0	+	.	gene_id "ENSRNOG00000005302"; gene_version "9"; transcript_id "ENSRNOT00000110037"; transcript_version "2"; exon_number "12"; gene_name "Slc2a9"; gene_source "ensembl"; gene_biotype "protein_coding"; transcript_name "Slc2a9-205"; transcript_source "ensembl"; transcript_biotype "protein_coding"; exon_id "ENSRNOE00000050459"; exon_version "1"; tag "Ensembl_canonical";
14	ensembl	CDS	76660519	76660646	0	+	2	gene_id "ENSRNOG00000005302"; gene_version "9"; transcript_id "ENSRNOT00000110037"; transcript_version "2"; exon_number "12"; gene_name "Slc2a9"; gene_source "ensembl"; gene_biotype "protein_coding"; transcript_name "Slc2a9-205"; transcript_source "ensembl"; transcript_biotype "protein_coding"; protein_id "ENSRNOP00000097928"; protein_version "1"; tag "Ensembl_canonical";
14	ENSEMBL114_rn	exon	76660519	76660646	2.24456380473925	+	.	gene_id "ENSRNOG00000005302"; transcript_id "ENSRNOG00000005302_tx_10"; exon_id "14_76660519_76660646_+"; exonnum "12"; txlen "3528";
14	ENSEMBL114_rn	exon	76660519	76660646	1.01245528895395	+	.	gene_id "ENSRNOG00000005302"; transcript_id "ENSRNOG00000005302_tx_15"; exon_id "14_76660519_76660646_+"; exonnum "11"; txlen "3395";
14	ensembl	CDS	76672277	76672528	0	+	0	gene_id "ENSRNOG00000005302"; gene_version "9"; transcript_id "ENSRNOT00000085275"; transcript_version "3"; exon_number "12"; gene_name "Slc2a9"; gene_source "ensembl"; gene_biotype "protein_coding"; transcript_name "Slc2a9-202"; transcript_source "ensembl"; transcript_biotype "protein_coding"; protein_id "ENSRNOP00000069713"; protein_version "2";
14	ensembl	CDS	76672277	76672528	0	+	0	gene_id "ENSRNOG00000005302"; gene_version "9"; transcript_id "ENSRNOT00000042200"; transcript_version "4"; exon_number "12"; gene_name "Slc2a9"; gene_source "ensembl"; gene_biotype "protein_coding"; transcript_name "Slc2a9-201"; transcript_source "ensembl"; transcript_biotype "protein_coding"; protein_id "ENSRNOP00000045713"; protein_version "2";
14	ensembl	CDS	76672277	76672528	0	+	0	gene_id "ENSRNOG00000005302"; gene_version "9"; transcript_id "ENSRNOT00000158272"; transcript_version "1"; exon_number "13"; gene_name "Slc2a9"; gene_source "ensembl"; gene_biotype "protein_coding"; transcript_name "Slc2a9-207"; transcript_source "ensembl"; transcript_biotype "protein_coding"; protein_id "ENSRNOP00000102481"; protein_version "1";
14	ensembl	CDS	76672277	76672528	0	+	0	gene_id "ENSRNOG00000005302"; gene_version "9"; transcript_id "ENSRNOT00000099469"; transcript_version "2"; exon_number "13"; gene_name "Slc2a9"; gene_source "ensembl"; gene_biotype "protein_coding"; transcript_name "Slc2a9-204"; transcript_source "ensembl"; transcript_biotype "protein_coding"; protein_id "ENSRNOP00000083445"; protein_version "2";
14	ensembl	CDS	76672277	76672528	0	+	0	gene_id "ENSRNOG00000005302"; gene_version "9"; transcript_id "ENSRNOT00000141839"; transcript_version "1"; exon_number "12"; gene_name "Slc2a9"; gene_source "ensembl"; gene_biotype "protein_coding"; transcript_name "Slc2a9-206"; transcript_source "ensembl"; transcript_biotype "protein_coding"; protein_id "ENSRNOP00000103826"; protein_version "1";
14	ensembl	CDS	76672277	76672528	0	+	0	gene_id "ENSRNOG00000005302"; gene_version "9"; transcript_id "ENSRNOT00000094357"; transcript_version "2"; exon_number "12"; gene_name "Slc2a9"; gene_source "ensembl"; gene_biotype "protein_coding"; transcript_name "Slc2a9-203"; transcript_source "ensembl"; transcript_biotype "protein_coding"; protein_id "ENSRNOP00000091073"; protein_version "2";
14	ensembl	CDS	76672277	76672528	0	+	0	gene_id "ENSRNOG00000005302"; gene_version "9"; transcript_id "ENSRNOT00000110037"; transcript_version "2"; exon_number "13"; gene_name "Slc2a9"; gene_source "ensembl"; gene_biotype "protein_coding"; transcript_name "Slc2a9-205"; transcript_source "ensembl"; transcript_biotype "protein_coding"; protein_id "ENSRNOP00000097928"; protein_version "1"; tag "Ensembl_canonical";
14	ensembl	exon	76672277	76674273	0	+	.	gene_id "ENSRNOG00000005302"; gene_version "9"; transcript_id "ENSRNOT00000042200"; transcript_version "4"; exon_number "12"; gene_name "Slc2a9"; gene_source "ensembl"; gene_biotype "protein_coding"; transcript_name "Slc2a9-201"; transcript_source "ensembl"; transcript_biotype "protein_coding"; exon_id "ENSRNOE00000695504"; exon_version "1";
14	ensembl	exon	76672277	76674273	0	+	.	gene_id "ENSRNOG00000005302"; gene_version "9"; transcript_id "ENSRNOT00000158272"; transcript_version "1"; exon_number "13"; gene_name "Slc2a9"; gene_source "ensembl"; gene_biotype "protein_coding"; transcript_name "Slc2a9-207"; transcript_source "ensembl"; transcript_biotype "protein_coding"; exon_id "ENSRNOE00000695504"; exon_version "1";
14	ensembl	exon	76672277	76674273	0	+	.	gene_id "ENSRNOG00000005302"; gene_version "9"; transcript_id "ENSRNOT00000099469"; transcript_version "2"; exon_number "13"; gene_name "Slc2a9"; gene_source "ensembl"; gene_biotype "protein_coding"; transcript_name "Slc2a9-204"; transcript_source "ensembl"; transcript_biotype "protein_coding"; exon_id "ENSRNOE00000695504"; exon_version "1";
14	ensembl	exon	76672277	76674273	0	+	.	gene_id "ENSRNOG00000005302"; gene_version "9"; transcript_id "ENSRNOT00000141839"; transcript_version "1"; exon_number "12"; gene_name "Slc2a9"; gene_source "ensembl"; gene_biotype "protein_coding"; transcript_name "Slc2a9-206"; transcript_source "ensembl"; transcript_biotype "protein_coding"; exon_id "ENSRNOE00000695504"; exon_version "1";
14	ensembl	exon	76672277	76674273	0	+	.	gene_id "ENSRNOG00000005302"; gene_version "9"; transcript_id "ENSRNOT00000110037"; transcript_version "2"; exon_number "13"; gene_name "Slc2a9"; gene_source "ensembl"; gene_biotype "protein_coding"; transcript_name "Slc2a9-205"; transcript_source "ensembl"; transcript_biotype "protein_coding"; exon_id "ENSRNOE00000695504"; exon_version "1"; tag "Ensembl_canonical";
14	ENSEMBL114_rn	exon	76672277	76674273	2.24456380473925	+	.	gene_id "ENSRNOG00000005302"; transcript_id "ENSRNOG00000005302_tx_10"; exon_id "14_76672277_76674273_+"; exonnum "13"; txlen "3528";
14	ENSEMBL114_rn	exon	76672277	76674273	1.01245528895395	+	.	gene_id "ENSRNOG00000005302"; transcript_id "ENSRNOG00000005302_tx_15"; exon_id "14_76672277_76674273_+"; exonnum "12"; txlen "3395";
14	ensembl	exon	76672277	76674277	0	+	.	gene_id "ENSRNOG00000005302"; gene_version "9"; transcript_id "ENSRNOT00000085275"; transcript_version "3"; exon_number "12"; gene_name "Slc2a9"; gene_source "ensembl"; gene_biotype "protein_coding"; transcript_name "Slc2a9-202"; transcript_source "ensembl"; transcript_biotype "protein_coding"; exon_id "ENSRNOE00000477246"; exon_version "1";
14	ensembl	exon	76672277	76674277	0	+	.	gene_id "ENSRNOG00000005302"; gene_version "9"; transcript_id "ENSRNOT00000094357"; transcript_version "2"; exon_number "12"; gene_name "Slc2a9"; gene_source "ensembl"; gene_biotype "protein_coding"; transcript_name "Slc2a9-203"; transcript_source "ensembl"; transcript_biotype "protein_coding"; exon_id "ENSRNOE00000477246"; exon_version "1";
14	ensembl	stop_codon	76672529	76672531	0	+	0	gene_id "ENSRNOG00000005302"; gene_version "9"; transcript_id "ENSRNOT00000085275"; transcript_version "3"; exon_number "12"; gene_name "Slc2a9"; gene_source "ensembl"; gene_biotype "protein_coding"; transcript_name "Slc2a9-202"; transcript_source "ensembl"; transcript_biotype "protein_coding";
14	ensembl	stop_codon	76672529	76672531	0	+	0	gene_id "ENSRNOG00000005302"; gene_version "9"; transcript_id "ENSRNOT00000042200"; transcript_version "4"; exon_number "12"; gene_name "Slc2a9"; gene_source "ensembl"; gene_biotype "protein_coding"; transcript_name "Slc2a9-201"; transcript_source "ensembl"; transcript_biotype "protein_coding";
14	ensembl	stop_codon	76672529	76672531	0	+	0	gene_id "ENSRNOG00000005302"; gene_version "9"; transcript_id "ENSRNOT00000158272"; transcript_version "1"; exon_number "13"; gene_name "Slc2a9"; gene_source "ensembl"; gene_biotype "protein_coding"; transcript_name "Slc2a9-207"; transcript_source "ensembl"; transcript_biotype "protein_coding";
14	ensembl	stop_codon	76672529	76672531	0	+	0	gene_id "ENSRNOG00000005302"; gene_version "9"; transcript_id "ENSRNOT00000099469"; transcript_version "2"; exon_number "13"; gene_name "Slc2a9"; gene_source "ensembl"; gene_biotype "protein_coding"; transcript_name "Slc2a9-204"; transcript_source "ensembl"; transcript_biotype "protein_coding";
14	ensembl	stop_codon	76672529	76672531	0	+	0	gene_id "ENSRNOG00000005302"; gene_version "9"; transcript_id "ENSRNOT00000141839"; transcript_version "1"; exon_number "12"; gene_name "Slc2a9"; gene_source "ensembl"; gene_biotype "protein_coding"; transcript_name "Slc2a9-206"; transcript_source "ensembl"; transcript_biotype "protein_coding";
14	ensembl	stop_codon	76672529	76672531	0	+	0	gene_id "ENSRNOG00000005302"; gene_version "9"; transcript_id "ENSRNOT00000094357"; transcript_version "2"; exon_number "12"; gene_name "Slc2a9"; gene_source "ensembl"; gene_biotype "protein_coding"; transcript_name "Slc2a9-203"; transcript_source "ensembl"; transcript_biotype "protein_coding";
14	ensembl	stop_codon	76672529	76672531	0	+	0	gene_id "ENSRNOG00000005302"; gene_version "9"; transcript_id "ENSRNOT00000110037"; transcript_version "2"; exon_number "13"; gene_name "Slc2a9"; gene_source "ensembl"; gene_biotype "protein_coding"; transcript_name "Slc2a9-205"; transcript_source "ensembl"; transcript_biotype "protein_coding"; tag "Ensembl_canonical";
14	ensembl	three_prime_utr	76672532	76674273	0	+	.	gene_id "ENSRNOG00000005302"; gene_version "9"; transcript_id "ENSRNOT00000042200"; transcript_version "4"; gene_name "Slc2a9"; gene_source "ensembl"; gene_biotype "protein_coding"; transcript_name "Slc2a9-201"; transcript_source "ensembl"; transcript_biotype "protein_coding";
14	ensembl	three_prime_utr	76672532	76674273	0	+	.	gene_id "ENSRNOG00000005302"; gene_version "9"; transcript_id "ENSRNOT00000158272"; transcript_version "1"; gene_name "Slc2a9"; gene_source "ensembl"; gene_biotype "protein_coding"; transcript_name "Slc2a9-207"; transcript_source "ensembl"; transcript_biotype "protein_coding";
14	ensembl	three_prime_utr	76672532	76674273	0	+	.	gene_id "ENSRNOG00000005302"; gene_version "9"; transcript_id "ENSRNOT00000099469"; transcript_version "2"; gene_name "Slc2a9"; gene_source "ensembl"; gene_biotype "protein_coding"; transcript_name "Slc2a9-204"; transcript_source "ensembl"; transcript_biotype "protein_coding";
14	ensembl	three_prime_utr	76672532	76674273	0	+	.	gene_id "ENSRNOG00000005302"; gene_version "9"; transcript_id "ENSRNOT00000141839"; transcript_version "1"; gene_name "Slc2a9"; gene_source "ensembl"; gene_biotype "protein_coding"; transcript_name "Slc2a9-206"; transcript_source "ensembl"; transcript_biotype "protein_coding";
14	ensembl	three_prime_utr	76672532	76674273	0	+	.	gene_id "ENSRNOG00000005302"; gene_version "9"; transcript_id "ENSRNOT00000110037"; transcript_version "2"; gene_name "Slc2a9"; gene_source "ensembl"; gene_biotype "protein_coding"; transcript_name "Slc2a9-205"; transcript_source "ensembl"; transcript_biotype "protein_coding"; tag "Ensembl_canonical";
14	ensembl	three_prime_utr	76672532	76674277	0	+	.	gene_id "ENSRNOG00000005302"; gene_version "9"; transcript_id "ENSRNOT00000085275"; transcript_version "3"; gene_name "Slc2a9"; gene_source "ensembl"; gene_biotype "protein_coding"; transcript_name "Slc2a9-202"; transcript_source "ensembl"; transcript_biotype "protein_coding";
14	ensembl	three_prime_utr	76672532	76674277	0	+	.	gene_id "ENSRNOG00000005302"; gene_version "9"; transcript_id "ENSRNOT00000094357"; transcript_version "2"; gene_name "Slc2a9"; gene_source "ensembl"; gene_biotype "protein_coding"; transcript_name "Slc2a9-203"; transcript_source "ensembl"; transcript_biotype "protein_coding";
14	sraer114_es	exon	76692370	76692677	0.24018872046166	+	.	gene_id "sraer114_gene_32274"; transcript_id "sraer114_gene_32274_tx_1"; exon_id "14_76692370_76692677_+"; exonnum "1"; txlen "707";
14	sraer114_es	exon	76692370	76692677	0.0986450991361615	+	.	gene_id "sraer114_gene_32274"; transcript_id "sraer114_gene_32274_tx_2"; exon_id "14_76692370_76692677_+"; exonnum "1"; txlen "805";
14	sraer114_mid	exon	76698582	76698679	0.0986450991361615	+	.	gene_id "sraer114_gene_32274"; transcript_id "sraer114_gene_32274_tx_2"; exon_id "14_76698582_76698679_+"; exonnum "2"; txlen "805";
14	sraer114_ss	exon	76700605	76701003	0.24018872046166	+	.	gene_id "sraer114_gene_32274"; transcript_id "sraer114_gene_32274_tx_1"; exon_id "14_76700605_76701003_+"; exonnum "2"; txlen "707";
14	sraer114_ss	exon	76700605	76701003	0.0986450991361615	+	.	gene_id "sraer114_gene_32274"; transcript_id "sraer114_gene_32274_tx_2"; exon_id "14_76700605_76701003_+"; exonnum "3"; txlen "805";
14	sraer114_es	exon	76760326	76760717	0.0211747118335045	+	.	gene_id "sraer114_gene_15700"; transcript_id "sraer114_gene_15700_tx_1"; exon_id "14_76760326_76760717_+"; exonnum "1"; txlen "950";
14	sraer114_es	exon	76760326	76760717	0.0166194103372984	+	.	gene_id "sraer114_gene_15700"; transcript_id "sraer114_gene_15700_tx_2"; exon_id "14_76760326_76760717_+"; exonnum "1"; txlen "1541";
14	sraer114_ss	exon	76762612	76763169	0.0211747118335045	+	.	gene_id "sraer114_gene_15700"; transcript_id "sraer114_gene_15700_tx_1"; exon_id "14_76762612_76763169_+"; exonnum "2"; txlen "950";
14	sraer114_mid	exon	76767308	76767564	0.0166194103372984	+	.	gene_id "sraer114_gene_15700"; transcript_id "sraer114_gene_15700_tx_2"; exon_id "14_76767308_76767564_+"; exonnum "2"; txlen "1541";
14	sraer114_ss	exon	76769745	76770636	0.0166194103372984	+	.	gene_id "sraer114_gene_15700"; transcript_id "sraer114_gene_15700_tx_2"; exon_id "14_76769745_76770636_+"; exonnum "3"; txlen "1541";
14	ensembl	five_prime_utr	76802495	76802693	0	+	.	gene_id "ENSRNOG00000005633"; gene_version "9"; transcript_id "ENSRNOT00000126176"; transcript_version "1"; gene_name "Zbtb49"; gene_source "ensembl"; gene_biotype "protein_coding"; transcript_name "Zbtb49-203"; transcript_source "ensembl"; transcript_biotype "protein_coding"; tag "Ensembl_canonical";
14	ensembl	exon	76802495	76803113	0	+	.	gene_id "ENSRNOG00000005633"; gene_version "9"; transcript_id "ENSRNOT00000126176"; transcript_version "1"; exon_number "1"; gene_name "Zbtb49"; gene_source "ensembl"; gene_biotype "protein_coding"; transcript_name "Zbtb49-203"; transcript_source "ensembl"; transcript_biotype "protein_coding"; exon_id "ENSRNOE00000800502"; exon_version "1"; tag "Ensembl_canonical";
14	ensembl	gene	76802495	76824718	0	+	.	gene_id "ENSRNOG00000005633"; gene_version "9"; gene_name "Zbtb49"; gene_source "ensembl"; gene_biotype "protein_coding";
14	ensembl	transcript	76802495	76824718	0	+	.	gene_id "ENSRNOG00000005633"; gene_version "9"; transcript_id "ENSRNOT00000126176"; transcript_version "1"; gene_name "Zbtb49"; gene_source "ensembl"; gene_biotype "protein_coding"; transcript_name "Zbtb49-203"; transcript_source "ensembl"; transcript_biotype "protein_coding"; tag "Ensembl_canonical";
14	ensembl	start_codon	76802694	76802696	0	+	0	gene_id "ENSRNOG00000005633"; gene_version "9"; transcript_id "ENSRNOT00000126176"; transcript_version "1"; exon_number "1"; gene_name "Zbtb49"; gene_source "ensembl"; gene_biotype "protein_coding"; transcript_name "Zbtb49-203"; transcript_source "ensembl"; transcript_biotype "protein_coding"; tag "Ensembl_canonical";
14	ensembl	CDS	76802694	76803113	0	+	0	gene_id "ENSRNOG00000005633"; gene_version "9"; transcript_id "ENSRNOT00000126176"; transcript_version "1"; exon_number "1"; gene_name "Zbtb49"; gene_source "ensembl"; gene_biotype "protein_coding"; transcript_name "Zbtb49-203"; transcript_source "ensembl"; transcript_biotype "protein_coding"; protein_id "ENSRNOP00000109353"; protein_version "1"; tag "Ensembl_canonical";
14	ensembl	exon	76802998	76803113	0	+	.	gene_id "ENSRNOG00000005633"; gene_version "9"; transcript_id "ENSRNOT00000041639"; transcript_version "4"; exon_number "1"; gene_name "Zbtb49"; gene_source "ensembl"; gene_biotype "protein_coding"; transcript_name "Zbtb49-201"; transcript_source "ensembl"; transcript_biotype "protein_coding"; exon_id "ENSRNOE00000526534"; exon_version "3";
14	ensembl	five_prime_utr	76802998	76803113	0	+	.	gene_id "ENSRNOG00000005633"; gene_version "9"; transcript_id "ENSRNOT00000041639"; transcript_version "4"; gene_name "Zbtb49"; gene_source "ensembl"; gene_biotype "protein_coding"; transcript_name "Zbtb49-201"; transcript_source "ensembl"; transcript_biotype "protein_coding";
14	ENSEMBL114_rn	exon	76802998	76803113	2.94294787372181	+	.	gene_id "ENSRNOG00000005633"; transcript_id "ENSRNOG00000005633_tx_3"; exon_id "14_76802998_76803113_+"; exonnum "1"; txlen "2981";
14	ENSEMBL114_rn	exon	76802998	76803113	0.114009154913867	+	.	gene_id "ENSRNOG00000005633"; transcript_id "ENSRNOG00000005633_tx_4"; exon_id "14_76802998_76803113_+"; exonnum "1"; txlen "2314";
14	ensembl	transcript	76802998	76824716	0	+	.	gene_id "ENSRNOG00000005633"; gene_version "9"; transcript_id "ENSRNOT00000041639"; transcript_version "4"; gene_name "Zbtb49"; gene_source "ensembl"; gene_biotype "protein_coding"; transcript_name "Zbtb49-201"; transcript_source "ensembl"; transcript_biotype "protein_coding";
14	ensembl	exon	76803006	76803113	0	+	.	gene_id "ENSRNOG00000005633"; gene_version "9"; transcript_id "ENSRNOT00000088600"; transcript_version "3"; exon_number "1"; gene_name "Zbtb49"; gene_source "ensembl"; gene_biotype "protein_coding"; transcript_name "Zbtb49-202"; transcript_source "ensembl"; transcript_biotype "protein_coding"; exon_id "ENSRNOE00000450203"; exon_version "2";
14	ensembl	five_prime_utr	76803006	76803113	0	+	.	gene_id "ENSRNOG00000005633"; gene_version "9"; transcript_id "ENSRNOT00000088600"; transcript_version "3"; gene_name "Zbtb49"; gene_source "ensembl"; gene_biotype "protein_coding"; transcript_name "Zbtb49-202"; transcript_source "ensembl"; transcript_biotype "protein_coding";
14	ensembl	transcript	76803006	76824718	0	+	.	gene_id "ENSRNOG00000005633"; gene_version "9"; transcript_id "ENSRNOT00000088600"; transcript_version "3"; gene_name "Zbtb49"; gene_source "ensembl"; gene_biotype "protein_coding"; transcript_name "Zbtb49-202"; transcript_source "ensembl"; transcript_biotype "protein_coding";
14	ensembl	exon	76807460	76807626	0	+	.	gene_id "ENSRNOG00000005633"; gene_version "9"; transcript_id "ENSRNOT00000088600"; transcript_version "3"; exon_number "2"; gene_name "Zbtb49"; gene_source "ensembl"; gene_biotype "protein_coding"; transcript_name "Zbtb49-202"; transcript_source "ensembl"; transcript_biotype "protein_coding"; exon_id "ENSRNOE00000464040"; exon_version "1";
14	ensembl	five_prime_utr	76807460	76807626	0	+	.	gene_id "ENSRNOG00000005633"; gene_version "9"; transcript_id "ENSRNOT00000088600"; transcript_version "3"; gene_name "Zbtb49"; gene_source "ensembl"; gene_biotype "protein_coding"; transcript_name "Zbtb49-202"; transcript_source "ensembl"; transcript_biotype "protein_coding";
14	ensembl	exon	76807460	76807626	0	+	.	gene_id "ENSRNOG00000005633"; gene_version "9"; transcript_id "ENSRNOT00000041639"; transcript_version "4"; exon_number "2"; gene_name "Zbtb49"; gene_source "ensembl"; gene_biotype "protein_coding"; transcript_name "Zbtb49-201"; transcript_source "ensembl"; transcript_biotype "protein_coding"; exon_id "ENSRNOE00000464040"; exon_version "1";
14	ensembl	five_prime_utr	76807460	76807626	0	+	.	gene_id "ENSRNOG00000005633"; gene_version "9"; transcript_id "ENSRNOT00000041639"; transcript_version "4"; gene_name "Zbtb49"; gene_source "ensembl"; gene_biotype "protein_coding"; transcript_name "Zbtb49-201"; transcript_source "ensembl"; transcript_biotype "protein_coding";
14	ensembl	exon	76807460	76807626	0	+	.	gene_id "ENSRNOG00000005633"; gene_version "9"; transcript_id "ENSRNOT00000126176"; transcript_version "1"; exon_number "2"; gene_name "Zbtb49"; gene_source "ensembl"; gene_biotype "protein_coding"; transcript_name "Zbtb49-203"; transcript_source "ensembl"; transcript_biotype "protein_coding"; exon_id "ENSRNOE00000699795"; exon_version "1"; tag "Ensembl_canonical";
14	ensembl	CDS	76807460	76807626	0	+	0	gene_id "ENSRNOG00000005633"; gene_version "9"; transcript_id "ENSRNOT00000126176"; transcript_version "1"; exon_number "2"; gene_name "Zbtb49"; gene_source "ensembl"; gene_biotype "protein_coding"; transcript_name "Zbtb49-203"; transcript_source "ensembl"; transcript_biotype "protein_coding"; protein_id "ENSRNOP00000109353"; protein_version "1"; tag "Ensembl_canonical";
14	ENSEMBL114_rn	exon	76807460	76807626	2.94294787372181	+	.	gene_id "ENSRNOG00000005633"; transcript_id "ENSRNOG00000005633_tx_3"; exon_id "14_76807460_76807626_+"; exonnum "2"; txlen "2981";
14	ENSEMBL114_rn	exon	76807460	76807626	0.114009154913867	+	.	gene_id "ENSRNOG00000005633"; transcript_id "ENSRNOG00000005633_tx_4"; exon_id "14_76807460_76807626_+"; exonnum "2"; txlen "2314";
14	ensembl	five_prime_utr	76809636	76810501	0	+	.	gene_id "ENSRNOG00000005633"; gene_version "9"; transcript_id "ENSRNOT00000088600"; transcript_version "3"; gene_name "Zbtb49"; gene_source "ensembl"; gene_biotype "protein_coding"; transcript_name "Zbtb49-202"; transcript_source "ensembl"; transcript_biotype "protein_coding";
14	ensembl	five_prime_utr	76809636	76810501	0	+	.	gene_id "ENSRNOG00000005633"; gene_version "9"; transcript_id "ENSRNOT00000041639"; transcript_version "4"; gene_name "Zbtb49"; gene_source "ensembl"; gene_biotype "protein_coding"; transcript_name "Zbtb49-201"; transcript_source "ensembl"; transcript_biotype "protein_coding";
14	ensembl	exon	76809636	76810717	0	+	.	gene_id "ENSRNOG00000005633"; gene_version "9"; transcript_id "ENSRNOT00000088600"; transcript_version "3"; exon_number "3"; gene_name "Zbtb49"; gene_source "ensembl"; gene_biotype "protein_coding"; transcript_name "Zbtb49-202"; transcript_source "ensembl"; transcript_biotype "protein_coding"; exon_id "ENSRNOE00000485350"; exon_version "1";
14	ensembl	exon	76809636	76810717	0	+	.	gene_id "ENSRNOG00000005633"; gene_version "9"; transcript_id "ENSRNOT00000041639"; transcript_version "4"; exon_number "3"; gene_name "Zbtb49"; gene_source "ensembl"; gene_biotype "protein_coding"; transcript_name "Zbtb49-201"; transcript_source "ensembl"; transcript_biotype "protein_coding"; exon_id "ENSRNOE00000485350"; exon_version "1";
14	ensembl	exon	76809636	76810717	0	+	.	gene_id "ENSRNOG00000005633"; gene_version "9"; transcript_id "ENSRNOT00000126176"; transcript_version "1"; exon_number "3"; gene_name "Zbtb49"; gene_source "ensembl"; gene_biotype "protein_coding"; transcript_name "Zbtb49-203"; transcript_source "ensembl"; transcript_biotype "protein_coding"; exon_id "ENSRNOE00000677730"; exon_version "1"; tag "Ensembl_canonical";
14	ensembl	CDS	76809636	76810717	0	+	1	gene_id "ENSRNOG00000005633"; gene_version "9"; transcript_id "ENSRNOT00000126176"; transcript_version "1"; exon_number "3"; gene_name "Zbtb49"; gene_source "ensembl"; gene_biotype "protein_coding"; transcript_name "Zbtb49-203"; transcript_source "ensembl"; transcript_biotype "protein_coding"; protein_id "ENSRNOP00000109353"; protein_version "1"; tag "Ensembl_canonical";
14	ENSEMBL114_rn	exon	76809636	76810717	2.94294787372181	+	.	gene_id "ENSRNOG00000005633"; transcript_id "ENSRNOG00000005633_tx_3"; exon_id "14_76809636_76810717_+"; exonnum "3"; txlen "2981";
14	ENSEMBL114_rn	exon	76809636	76810717	0.114009154913867	+	.	gene_id "ENSRNOG00000005633"; transcript_id "ENSRNOG00000005633_tx_4"; exon_id "14_76809636_76810717_+"; exonnum "3"; txlen "2314";
14	ensembl	start_codon	76810502	76810504	0	+	0	gene_id "ENSRNOG00000005633"; gene_version "9"; transcript_id "ENSRNOT00000088600"; transcript_version "3"; exon_number "3"; gene_name "Zbtb49"; gene_source "ensembl"; gene_biotype "protein_coding"; transcript_name "Zbtb49-202"; transcript_source "ensembl"; transcript_biotype "protein_coding";
14	ensembl	start_codon	76810502	76810504	0	+	0	gene_id "ENSRNOG00000005633"; gene_version "9"; transcript_id "ENSRNOT00000041639"; transcript_version "4"; exon_number "3"; gene_name "Zbtb49"; gene_source "ensembl"; gene_biotype "protein_coding"; transcript_name "Zbtb49-201"; transcript_source "ensembl"; transcript_biotype "protein_coding";
14	ensembl	CDS	76810502	76810717	0	+	0	gene_id "ENSRNOG00000005633"; gene_version "9"; transcript_id "ENSRNOT00000088600"; transcript_version "3"; exon_number "3"; gene_name "Zbtb49"; gene_source "ensembl"; gene_biotype "protein_coding"; transcript_name "Zbtb49-202"; transcript_source "ensembl"; transcript_biotype "protein_coding"; protein_id "ENSRNOP00000068611"; protein_version "2";
14	ensembl	CDS	76810502	76810717	0	+	0	gene_id "ENSRNOG00000005633"; gene_version "9"; transcript_id "ENSRNOT00000041639"; transcript_version "4"; exon_number "3"; gene_name "Zbtb49"; gene_source "ensembl"; gene_biotype "protein_coding"; transcript_name "Zbtb49-201"; transcript_source "ensembl"; transcript_biotype "protein_coding"; protein_id "ENSRNOP00000042665"; protein_version "3";
14	sraer114_mid	exon	76812004	76812228	2.94294787372181	+	.	gene_id "ENSRNOG00000005633"; transcript_id "ENSRNOG00000005633_tx_3"; exon_id "14_76812004_76812228_+"; exonnum "4"; txlen "2981";
14	sraer114_mid	exon	76812004	76812228	0.114009154913867	+	.	gene_id "ENSRNOG00000005633"; transcript_id "ENSRNOG00000005633_tx_4"; exon_id "14_76812004_76812228_+"; exonnum "4"; txlen "2314";
14	ensembl	exon	76813427	76813473	0	+	.	gene_id "ENSRNOG00000005633"; gene_version "9"; transcript_id "ENSRNOT00000088600"; transcript_version "3"; exon_number "4"; gene_name "Zbtb49"; gene_source "ensembl"; gene_biotype "protein_coding"; transcript_name "Zbtb49-202"; transcript_source "ensembl"; transcript_biotype "protein_coding"; exon_id "ENSRNOE00000524164"; exon_version "1";
14	ensembl	CDS	76813427	76813473	0	+	0	gene_id "ENSRNOG00000005633"; gene_version "9"; transcript_id "ENSRNOT00000088600"; transcript_version "3"; exon_number "4"; gene_name "Zbtb49"; gene_source "ensembl"; gene_biotype "protein_coding"; transcript_name "Zbtb49-202"; transcript_source "ensembl"; transcript_biotype "protein_coding"; protein_id "ENSRNOP00000068611"; protein_version "2";
14	ensembl	exon	76813427	76813473	0	+	.	gene_id "ENSRNOG00000005633"; gene_version "9"; transcript_id "ENSRNOT00000126176"; transcript_version "1"; exon_number "4"; gene_name "Zbtb49"; gene_source "ensembl"; gene_biotype "protein_coding"; transcript_name "Zbtb49-203"; transcript_source "ensembl"; transcript_biotype "protein_coding"; exon_id "ENSRNOE00000753157"; exon_version "1"; tag "Ensembl_canonical";
14	ensembl	CDS	76813427	76813473	0	+	2	gene_id "ENSRNOG00000005633"; gene_version "9"; transcript_id "ENSRNOT00000126176"; transcript_version "1"; exon_number "4"; gene_name "Zbtb49"; gene_source "ensembl"; gene_biotype "protein_coding"; transcript_name "Zbtb49-203"; transcript_source "ensembl"; transcript_biotype "protein_coding"; protein_id "ENSRNOP00000109353"; protein_version "1"; tag "Ensembl_canonical";
14	ENSEMBL114_rn	exon	76813427	76813473	2.94294787372181	+	.	gene_id "ENSRNOG00000005633"; transcript_id "ENSRNOG00000005633_tx_3"; exon_id "14_76813427_76813473_+"; exonnum "5"; txlen "2981";
14	ENSEMBL114_rn	exon	76813427	76813473	0.114009154913867	+	.	gene_id "ENSRNOG00000005633"; transcript_id "ENSRNOG00000005633_tx_4"; exon_id "14_76813427_76813473_+"; exonnum "5"; txlen "2314";
14	ensembl	exon	76819343	76819416	0	+	.	gene_id "ENSRNOG00000005633"; gene_version "9"; transcript_id "ENSRNOT00000041639"; transcript_version "4"; exon_number "4"; gene_name "Zbtb49"; gene_source "ensembl"; gene_biotype "protein_coding"; transcript_name "Zbtb49-201"; transcript_source "ensembl"; transcript_biotype "protein_coding"; exon_id "ENSRNOE00000500149"; exon_version "1";
14	ensembl	CDS	76819343	76819416	0	+	0	gene_id "ENSRNOG00000005633"; gene_version "9"; transcript_id "ENSRNOT00000041639"; transcript_version "4"; exon_number "4"; gene_name "Zbtb49"; gene_source "ensembl"; gene_biotype "protein_coding"; transcript_name "Zbtb49-201"; transcript_source "ensembl"; transcript_biotype "protein_coding"; protein_id "ENSRNOP00000042665"; protein_version "3";
14	ensembl	exon	76819343	76819416	0	+	.	gene_id "ENSRNOG00000005633"; gene_version "9"; transcript_id "ENSRNOT00000126176"; transcript_version "1"; exon_number "5"; gene_name "Zbtb49"; gene_source "ensembl"; gene_biotype "protein_coding"; transcript_name "Zbtb49-203"; transcript_source "ensembl"; transcript_biotype "protein_coding"; exon_id "ENSRNOE00000500149"; exon_version "1"; tag "Ensembl_canonical";
14	ensembl	CDS	76819343	76819416	0	+	0	gene_id "ENSRNOG00000005633"; gene_version "9"; transcript_id "ENSRNOT00000126176"; transcript_version "1"; exon_number "5"; gene_name "Zbtb49"; gene_source "ensembl"; gene_biotype "protein_coding"; transcript_name "Zbtb49-203"; transcript_source "ensembl"; transcript_biotype "protein_coding"; protein_id "ENSRNOP00000109353"; protein_version "1"; tag "Ensembl_canonical";
14	ENSEMBL114_rn	exon	76819343	76819416	2.94294787372181	+	.	gene_id "ENSRNOG00000005633"; transcript_id "ENSRNOG00000005633_tx_3"; exon_id "14_76819343_76819416_+"; exonnum "6"; txlen "2981";
14	ENSEMBL114_rn	exon	76819343	76819416	0.114009154913867	+	.	gene_id "ENSRNOG00000005633"; transcript_id "ENSRNOG00000005633_tx_4"; exon_id "14_76819343_76819416_+"; exonnum "6"; txlen "2314";
14	ensembl	exon	76821492	76821574	0	+	.	gene_id "ENSRNOG00000005633"; gene_version "9"; transcript_id "ENSRNOT00000088600"; transcript_version "3"; exon_number "5"; gene_name "Zbtb49"; gene_source "ensembl"; gene_biotype "protein_coding"; transcript_name "Zbtb49-202"; transcript_source "ensembl"; transcript_biotype "protein_coding"; exon_id "ENSRNOE00000791309"; exon_version "1";
14	ensembl	CDS	76821492	76821574	0	+	1	gene_id "ENSRNOG00000005633"; gene_version "9"; transcript_id "ENSRNOT00000088600"; transcript_version "3"; exon_number "5"; gene_name "Zbtb49"; gene_source "ensembl"; gene_biotype "protein_coding"; transcript_name "Zbtb49-202"; transcript_source "ensembl"; transcript_biotype "protein_coding"; protein_id "ENSRNOP00000068611"; protein_version "2";
14	ensembl	exon	76821492	76821574	0	+	.	gene_id "ENSRNOG00000005633"; gene_version "9"; transcript_id "ENSRNOT00000041639"; transcript_version "4"; exon_number "5"; gene_name "Zbtb49"; gene_source "ensembl"; gene_biotype "protein_coding"; transcript_name "Zbtb49-201"; transcript_source "ensembl"; transcript_biotype "protein_coding"; exon_id "ENSRNOE00000791309"; exon_version "1";
14	ensembl	CDS	76821492	76821574	0	+	1	gene_id "ENSRNOG00000005633"; gene_version "9"; transcript_id "ENSRNOT00000041639"; transcript_version "4"; exon_number "5"; gene_name "Zbtb49"; gene_source "ensembl"; gene_biotype "protein_coding"; transcript_name "Zbtb49-201"; transcript_source "ensembl"; transcript_biotype "protein_coding"; protein_id "ENSRNOP00000042665"; protein_version "3";
14	ensembl	exon	76821492	76821574	0	+	.	gene_id "ENSRNOG00000005633"; gene_version "9"; transcript_id "ENSRNOT00000126176"; transcript_version "1"; exon_number "6"; gene_name "Zbtb49"; gene_source "ensembl"; gene_biotype "protein_coding"; transcript_name "Zbtb49-203"; transcript_source "ensembl"; transcript_biotype "protein_coding"; exon_id "ENSRNOE00000791309"; exon_version "1"; tag "Ensembl_canonical";
14	ensembl	CDS	76821492	76821574	0	+	1	gene_id "ENSRNOG00000005633"; gene_version "9"; transcript_id "ENSRNOT00000126176"; transcript_version "1"; exon_number "6"; gene_name "Zbtb49"; gene_source "ensembl"; gene_biotype "protein_coding"; transcript_name "Zbtb49-203"; transcript_source "ensembl"; transcript_biotype "protein_coding"; protein_id "ENSRNOP00000109353"; protein_version "1"; tag "Ensembl_canonical";
14	ENSEMBL114_rn	exon	76821492	76821574	2.94294787372181	+	.	gene_id "ENSRNOG00000005633"; transcript_id "ENSRNOG00000005633_tx_3"; exon_id "14_76821492_76821574_+"; exonnum "7"; txlen "2981";
14	ENSEMBL114_rn	exon	76821492	76821574	0.114009154913867	+	.	gene_id "ENSRNOG00000005633"; transcript_id "ENSRNOG00000005633_tx_4"; exon_id "14_76821492_76821574_+"; exonnum "7"; txlen "2314";
14	ensembl	exon	76821662	76821823	0	+	.	gene_id "ENSRNOG00000005633"; gene_version "9"; transcript_id "ENSRNOT00000088600"; transcript_version "3"; exon_number "6"; gene_name "Zbtb49"; gene_source "ensembl"; gene_biotype "protein_coding"; transcript_name "Zbtb49-202"; transcript_source "ensembl"; transcript_biotype "protein_coding"; exon_id "ENSRNOE00000734355"; exon_version "1";
14	ensembl	CDS	76821662	76821823	0	+	2	gene_id "ENSRNOG00000005633"; gene_version "9"; transcript_id "ENSRNOT00000088600"; transcript_version "3"; exon_number "6"; gene_name "Zbtb49"; gene_source "ensembl"; gene_biotype "protein_coding"; transcript_name "Zbtb49-202"; transcript_source "ensembl"; transcript_biotype "protein_coding"; protein_id "ENSRNOP00000068611"; protein_version "2";
14	ensembl	exon	76821662	76821823	0	+	.	gene_id "ENSRNOG00000005633"; gene_version "9"; transcript_id "ENSRNOT00000041639"; transcript_version "4"; exon_number "6"; gene_name "Zbtb49"; gene_source "ensembl"; gene_biotype "protein_coding"; transcript_name "Zbtb49-201"; transcript_source "ensembl"; transcript_biotype "protein_coding"; exon_id "ENSRNOE00000734355"; exon_version "1";
14	ensembl	CDS	76821662	76821823	0	+	2	gene_id "ENSRNOG00000005633"; gene_version "9"; transcript_id "ENSRNOT00000041639"; transcript_version "4"; exon_number "6"; gene_name "Zbtb49"; gene_source "ensembl"; gene_biotype "protein_coding"; transcript_name "Zbtb49-201"; transcript_source "ensembl"; transcript_biotype "protein_coding"; protein_id "ENSRNOP00000042665"; protein_version "3";
14	ensembl	exon	76821662	76821823	0	+	.	gene_id "ENSRNOG00000005633"; gene_version "9"; transcript_id "ENSRNOT00000126176"; transcript_version "1"; exon_number "7"; gene_name "Zbtb49"; gene_source "ensembl"; gene_biotype "protein_coding"; transcript_name "Zbtb49-203"; transcript_source "ensembl"; transcript_biotype "protein_coding"; exon_id "ENSRNOE00000734355"; exon_version "1"; tag "Ensembl_canonical";
14	ensembl	CDS	76821662	76821823	0	+	2	gene_id "ENSRNOG00000005633"; gene_version "9"; transcript_id "ENSRNOT00000126176"; transcript_version "1"; exon_number "7"; gene_name "Zbtb49"; gene_source "ensembl"; gene_biotype "protein_coding"; transcript_name "Zbtb49-203"; transcript_source "ensembl"; transcript_biotype "protein_coding"; protein_id "ENSRNOP00000109353"; protein_version "1"; tag "Ensembl_canonical";
14	ENSEMBL114_rn	exon	76821662	76821823	2.94294787372181	+	.	gene_id "ENSRNOG00000005633"; transcript_id "ENSRNOG00000005633_tx_3"; exon_id "14_76821662_76821823_+"; exonnum "8"; txlen "2981";
14	ENSEMBL114_rn	exon	76821662	76821823	0.114009154913867	+	.	gene_id "ENSRNOG00000005633"; transcript_id "ENSRNOG00000005633_tx_4"; exon_id "14_76821662_76821823_+"; exonnum "8"; txlen "2314";
14	ensembl	CDS	76823692	76824365	0	+	2	gene_id "ENSRNOG00000005633"; gene_version "9"; transcript_id "ENSRNOT00000088600"; transcript_version "3"; exon_number "7"; gene_name "Zbtb49"; gene_source "ensembl"; gene_biotype "protein_coding"; transcript_name "Zbtb49-202"; transcript_source "ensembl"; transcript_biotype "protein_coding"; protein_id "ENSRNOP00000068611"; protein_version "2";
14	ensembl	CDS	76823692	76824365	0	+	2	gene_id "ENSRNOG00000005633"; gene_version "9"; transcript_id "ENSRNOT00000041639"; transcript_version "4"; exon_number "7"; gene_name "Zbtb49"; gene_source "ensembl"; gene_biotype "protein_coding"; transcript_name "Zbtb49-201"; transcript_source "ensembl"; transcript_biotype "protein_coding"; protein_id "ENSRNOP00000042665"; protein_version "3";
14	ensembl	CDS	76823692	76824365	0	+	2	gene_id "ENSRNOG00000005633"; gene_version "9"; transcript_id "ENSRNOT00000126176"; transcript_version "1"; exon_number "8"; gene_name "Zbtb49"; gene_source "ensembl"; gene_biotype "protein_coding"; transcript_name "Zbtb49-203"; transcript_source "ensembl"; transcript_biotype "protein_coding"; protein_id "ENSRNOP00000109353"; protein_version "1"; tag "Ensembl_canonical";
14	ensembl	exon	76823692	76824716	0	+	.	gene_id "ENSRNOG00000005633"; gene_version "9"; transcript_id "ENSRNOT00000041639"; transcript_version "4"; exon_number "7"; gene_name "Zbtb49"; gene_source "ensembl"; gene_biotype "protein_coding"; transcript_name "Zbtb49-201"; transcript_source "ensembl"; transcript_biotype "protein_coding"; exon_id "ENSRNOE00000490069"; exon_version "1";
14	ENSEMBL114_rn	exon	76823692	76824716	2.94294787372181	+	.	gene_id "ENSRNOG00000005633"; transcript_id "ENSRNOG00000005633_tx_3"; exon_id "14_76823692_76824716_+"; exonnum "9"; txlen "2981";
14	ensembl	exon	76823692	76824718	0	+	.	gene_id "ENSRNOG00000005633"; gene_version "9"; transcript_id "ENSRNOT00000088600"; transcript_version "3"; exon_number "7"; gene_name "Zbtb49"; gene_source "ensembl"; gene_biotype "protein_coding"; transcript_name "Zbtb49-202"; transcript_source "ensembl"; transcript_biotype "protein_coding"; exon_id "ENSRNOE00000520849"; exon_version "2";
14	ensembl	exon	76823692	76824718	0	+	.	gene_id "ENSRNOG00000005633"; gene_version "9"; transcript_id "ENSRNOT00000126176"; transcript_version "1"; exon_number "8"; gene_name "Zbtb49"; gene_source "ensembl"; gene_biotype "protein_coding"; transcript_name "Zbtb49-203"; transcript_source "ensembl"; transcript_biotype "protein_coding"; exon_id "ENSRNOE00000520849"; exon_version "2"; tag "Ensembl_canonical";
14	ensembl	stop_codon	76824366	76824368	0	+	0	gene_id "ENSRNOG00000005633"; gene_version "9"; transcript_id "ENSRNOT00000088600"; transcript_version "3"; exon_number "7"; gene_name "Zbtb49"; gene_source "ensembl"; gene_biotype "protein_coding"; transcript_name "Zbtb49-202"; transcript_source "ensembl"; transcript_biotype "protein_coding";
14	ensembl	stop_codon	76824366	76824368	0	+	0	gene_id "ENSRNOG00000005633"; gene_version "9"; transcript_id "ENSRNOT00000041639"; transcript_version "4"; exon_number "7"; gene_name "Zbtb49"; gene_source "ensembl"; gene_biotype "protein_coding"; transcript_name "Zbtb49-201"; transcript_source "ensembl"; transcript_biotype "protein_coding";
14	ensembl	stop_codon	76824366	76824368	0	+	0	gene_id "ENSRNOG00000005633"; gene_version "9"; transcript_id "ENSRNOT00000126176"; transcript_version "1"; exon_number "8"; gene_name "Zbtb49"; gene_source "ensembl"; gene_biotype "protein_coding"; transcript_name "Zbtb49-203"; transcript_source "ensembl"; transcript_biotype "protein_coding"; tag "Ensembl_canonical";
14	ensembl	three_prime_utr	76824369	76824716	0	+	.	gene_id "ENSRNOG00000005633"; gene_version "9"; transcript_id "ENSRNOT00000041639"; transcript_version "4"; gene_name "Zbtb49"; gene_source "ensembl"; gene_biotype "protein_coding"; transcript_name "Zbtb49-201"; transcript_source "ensembl"; transcript_biotype "protein_coding";
14	ensembl	three_prime_utr	76824369	76824718	0	+	.	gene_id "ENSRNOG00000005633"; gene_version "9"; transcript_id "ENSRNOT00000088600"; transcript_version "3"; gene_name "Zbtb49"; gene_source "ensembl"; gene_biotype "protein_coding"; transcript_name "Zbtb49-202"; transcript_source "ensembl"; transcript_biotype "protein_coding";
14	ensembl	three_prime_utr	76824369	76824718	0	+	.	gene_id "ENSRNOG00000005633"; gene_version "9"; transcript_id "ENSRNOT00000126176"; transcript_version "1"; gene_name "Zbtb49"; gene_source "ensembl"; gene_biotype "protein_coding"; transcript_name "Zbtb49-203"; transcript_source "ensembl"; transcript_biotype "protein_coding"; tag "Ensembl_canonical";
14	sraer114_ss	exon	76831821	76832178	0.114009154913867	+	.	gene_id "ENSRNOG00000005633"; transcript_id "ENSRNOG00000005633_tx_4"; exon_id "14_76831821_76832178_+"; exonnum "9"; txlen "2314";
14	ensembl	exon	76860746	76861128	0	+	.	gene_id "ENSRNOG00000005700"; gene_version "9"; transcript_id "ENSRNOT00000118922"; transcript_version "2"; exon_number "1"; gene_name "Nsg1"; gene_source "ensembl"; gene_biotype "protein_coding"; transcript_name "Nsg1-202"; transcript_source "ensembl"; transcript_biotype "protein_coding"; exon_id "ENSRNOE00000701235"; exon_version "1"; tag "Ensembl_canonical";
14	ensembl	five_prime_utr	76860746	76861128	0	+	.	gene_id "ENSRNOG00000005700"; gene_version "9"; transcript_id "ENSRNOT00000118922"; transcript_version "2"; gene_name "Nsg1"; gene_source "ensembl"; gene_biotype "protein_coding"; transcript_name "Nsg1-202"; transcript_source "ensembl"; transcript_biotype "protein_coding"; tag "Ensembl_canonical";
14	ENSEMBL114_rn	exon	76860746	76861128	1.93069215630356	+	.	gene_id "ENSRNOG00000005700"; transcript_id "ENSRNOG00000005700_tx_2"; exon_id "14_76860746_76861128_+"; exonnum "1"; txlen "4066";
14	ENSEMBL114_rn	exon	76860746	76861128	0.289791045442206	+	.	gene_id "ENSRNOG00000005700"; transcript_id "ENSRNOG00000005700_tx_3"; exon_id "14_76860746_76861128_+"; exonnum "1"; txlen "2671";
14	ensembl	gene	76860746	76883390	0	+	.	gene_id "ENSRNOG00000005700"; gene_version "9"; gene_name "Nsg1"; gene_source "ensembl"; gene_biotype "protein_coding";
14	ensembl	transcript	76860746	76883390	0	+	.	gene_id "ENSRNOG00000005700"; gene_version "9"; transcript_id "ENSRNOT00000118922"; transcript_version "2"; gene_name "Nsg1"; gene_source "ensembl"; gene_biotype "protein_coding"; transcript_name "Nsg1-202"; transcript_source "ensembl"; transcript_biotype "protein_coding"; tag "Ensembl_canonical";
14	ensembl	five_prime_utr	76861493	76861518	0	+	.	gene_id "ENSRNOG00000005700"; gene_version "9"; transcript_id "ENSRNOT00000118922"; transcript_version "2"; gene_name "Nsg1"; gene_source "ensembl"; gene_biotype "protein_coding"; transcript_name "Nsg1-202"; transcript_source "ensembl"; transcript_biotype "protein_coding"; tag "Ensembl_canonical";
14	ensembl	exon	76861493	76861647	0	+	.	gene_id "ENSRNOG00000005700"; gene_version "9"; transcript_id "ENSRNOT00000118922"; transcript_version "2"; exon_number "2"; gene_name "Nsg1"; gene_source "ensembl"; gene_biotype "protein_coding"; transcript_name "Nsg1-202"; transcript_source "ensembl"; transcript_biotype "protein_coding"; exon_id "ENSRNOE00000225130"; exon_version "2"; tag "Ensembl_canonical";
14	ENSEMBL114_rn	exon	76861493	76861647	1.93069215630356	+	.	gene_id "ENSRNOG00000005700"; transcript_id "ENSRNOG00000005700_tx_2"; exon_id "14_76861493_76861647_+"; exonnum "2"; txlen "4066";
14	ENSEMBL114_rn	exon	76861493	76861647	0.289791045442206	+	.	gene_id "ENSRNOG00000005700"; transcript_id "ENSRNOG00000005700_tx_3"; exon_id "14_76861493_76861647_+"; exonnum "2"; txlen "2671";
14	ensembl	start_codon	76861519	76861521	0	+	0	gene_id "ENSRNOG00000005700"; gene_version "9"; transcript_id "ENSRNOT00000008030"; transcript_version "9"; exon_number "1"; gene_name "Nsg1"; gene_source "ensembl"; gene_biotype "protein_coding"; transcript_name "Nsg1-201"; transcript_source "ensembl"; transcript_biotype "protein_coding";
14	ensembl	start_codon	76861519	76861521	0	+	0	gene_id "ENSRNOG00000005700"; gene_version "9"; transcript_id "ENSRNOT00000118922"; transcript_version "2"; exon_number "2"; gene_name "Nsg1"; gene_source "ensembl"; gene_biotype "protein_coding"; transcript_name "Nsg1-202"; transcript_source "ensembl"; transcript_biotype "protein_coding"; tag "Ensembl_canonical";
14	ensembl	exon	76861519	76861647	0	+	.	gene_id "ENSRNOG00000005700"; gene_version "9"; transcript_id "ENSRNOT00000008030"; transcript_version "9"; exon_number "1"; gene_name "Nsg1"; gene_source "ensembl"; gene_biotype "protein_coding"; transcript_name "Nsg1-201"; transcript_source "ensembl"; transcript_biotype "protein_coding"; exon_id "ENSRNOE00000665846"; exon_version "1";
14	ensembl	CDS	76861519	76861647	0	+	0	gene_id "ENSRNOG00000005700"; gene_version "9"; transcript_id "ENSRNOT00000008030"; transcript_version "9"; exon_number "1"; gene_name "Nsg1"; gene_source "ensembl"; gene_biotype "protein_coding"; transcript_name "Nsg1-201"; transcript_source "ensembl"; transcript_biotype "protein_coding"; protein_id "ENSRNOP00000008030"; protein_version "7";
14	ensembl	CDS	76861519	76861647	0	+	0	gene_id "ENSRNOG00000005700"; gene_version "9"; transcript_id "ENSRNOT00000118922"; transcript_version "2"; exon_number "2"; gene_name "Nsg1"; gene_source "ensembl"; gene_biotype "protein_coding"; transcript_name "Nsg1-202"; transcript_source "ensembl"; transcript_biotype "protein_coding"; protein_id "ENSRNOP00000097258"; protein_version "1"; tag "Ensembl_canonical";
14	ensembl	transcript	76861519	76883390	0	+	.	gene_id "ENSRNOG00000005700"; gene_version "9"; transcript_id "ENSRNOT00000008030"; transcript_version "9"; gene_name "Nsg1"; gene_source "ensembl"; gene_biotype "protein_coding"; transcript_name "Nsg1-201"; transcript_source "ensembl"; transcript_biotype "protein_coding";
14	sraer114_mid	exon	76863037	76864589	1.93069215630356	+	.	gene_id "ENSRNOG00000005700"; transcript_id "ENSRNOG00000005700_tx_2"; exon_id "14_76863037_76864589_+"; exonnum "3"; txlen "4066";
14	ensembl	exon	76864696	76864812	0	+	.	gene_id "ENSRNOG00000005700"; gene_version "9"; transcript_id "ENSRNOT00000118922"; transcript_version "2"; exon_number "3"; gene_name "Nsg1"; gene_source "ensembl"; gene_biotype "protein_coding"; transcript_name "Nsg1-202"; transcript_source "ensembl"; transcript_biotype "protein_coding"; exon_id "ENSRNOE00000225109"; exon_version "1"; tag "Ensembl_canonical";
14	ensembl	CDS	76864696	76864812	0	+	0	gene_id "ENSRNOG00000005700"; gene_version "9"; transcript_id "ENSRNOT00000118922"; transcript_version "2"; exon_number "3"; gene_name "Nsg1"; gene_source "ensembl"; gene_biotype "protein_coding"; transcript_name "Nsg1-202"; transcript_source "ensembl"; transcript_biotype "protein_coding"; protein_id "ENSRNOP00000097258"; protein_version "1"; tag "Ensembl_canonical";
14	ENSEMBL114_rn	exon	76864696	76864812	1.93069215630356	+	.	gene_id "ENSRNOG00000005700"; transcript_id "ENSRNOG00000005700_tx_2"; exon_id "14_76864696_76864812_+"; exonnum "4"; txlen "4066";
14	ENSEMBL114_rn	exon	76864696	76864812	0.289791045442206	+	.	gene_id "ENSRNOG00000005700"; transcript_id "ENSRNOG00000005700_tx_3"; exon_id "14_76864696_76864812_+"; exonnum "3"; txlen "2671";
14	ensembl	exon	76875644	76875754	0	+	.	gene_id "ENSRNOG00000005700"; gene_version "9"; transcript_id "ENSRNOT00000008030"; transcript_version "9"; exon_number "2"; gene_name "Nsg1"; gene_source "ensembl"; gene_biotype "protein_coding"; transcript_name "Nsg1-201"; transcript_source "ensembl"; transcript_biotype "protein_coding"; exon_id "ENSRNOE00000053500"; exon_version "2";
14	ensembl	CDS	76875644	76875754	0	+	0	gene_id "ENSRNOG00000005700"; gene_version "9"; transcript_id "ENSRNOT00000008030"; transcript_version "9"; exon_number "2"; gene_name "Nsg1"; gene_source "ensembl"; gene_biotype "protein_coding"; transcript_name "Nsg1-201"; transcript_source "ensembl"; transcript_biotype "protein_coding"; protein_id "ENSRNOP00000008030"; protein_version "7";
14	ensembl	exon	76875644	76875754	0	+	.	gene_id "ENSRNOG00000005700"; gene_version "9"; transcript_id "ENSRNOT00000118922"; transcript_version "2"; exon_number "4"; gene_name "Nsg1"; gene_source "ensembl"; gene_biotype "protein_coding"; transcript_name "Nsg1-202"; transcript_source "ensembl"; transcript_biotype "protein_coding"; exon_id "ENSRNOE00000053500"; exon_version "2"; tag "Ensembl_canonical";
14	ensembl	CDS	76875644	76875754	0	+	0	gene_id "ENSRNOG00000005700"; gene_version "9"; transcript_id "ENSRNOT00000118922"; transcript_version "2"; exon_number "4"; gene_name "Nsg1"; gene_source "ensembl"; gene_biotype "protein_coding"; transcript_name "Nsg1-202"; transcript_source "ensembl"; transcript_biotype "protein_coding"; protein_id "ENSRNOP00000097258"; protein_version "1"; tag "Ensembl_canonical";
14	ENSEMBL114_rn	exon	76875644	76875754	1.93069215630356	+	.	gene_id "ENSRNOG00000005700"; transcript_id "ENSRNOG00000005700_tx_2"; exon_id "14_76875644_76875754_+"; exonnum "5"; txlen "4066";
14	ENSEMBL114_rn	exon	76875644	76875754	0.289791045442206	+	.	gene_id "ENSRNOG00000005700"; transcript_id "ENSRNOG00000005700_tx_3"; exon_id "14_76875644_76875754_+"; exonnum "4"; txlen "2671";
14	sraer114_mid	exon	76879898	76880055	0.289791045442206	+	.	gene_id "ENSRNOG00000005700"; transcript_id "ENSRNOG00000005700_tx_3"; exon_id "14_76879898_76880055_+"; exonnum "5"; txlen "2671";
14	ensembl	CDS	76881644	76881841	0	+	0	gene_id "ENSRNOG00000005700"; gene_version "9"; transcript_id "ENSRNOT00000008030"; transcript_version "9"; exon_number "3"; gene_name "Nsg1"; gene_source "ensembl"; gene_biotype "protein_coding"; transcript_name "Nsg1-201"; transcript_source "ensembl"; transcript_biotype "protein_coding"; protein_id "ENSRNOP00000008030"; protein_version "7";
14	ensembl	CDS	76881644	76881841	0	+	0	gene_id "ENSRNOG00000005700"; gene_version "9"; transcript_id "ENSRNOT00000118922"; transcript_version "2"; exon_number "5"; gene_name "Nsg1"; gene_source "ensembl"; gene_biotype "protein_coding"; transcript_name "Nsg1-202"; transcript_source "ensembl"; transcript_biotype "protein_coding"; protein_id "ENSRNOP00000097258"; protein_version "1"; tag "Ensembl_canonical";
14	ensembl	exon	76881644	76883390	0	+	.	gene_id "ENSRNOG00000005700"; gene_version "9"; transcript_id "ENSRNOT00000008030"; transcript_version "9"; exon_number "3"; gene_name "Nsg1"; gene_source "ensembl"; gene_biotype "protein_coding"; transcript_name "Nsg1-201"; transcript_source "ensembl"; transcript_biotype "protein_coding"; exon_id "ENSRNOE00000053753"; exon_version "9";
14	ensembl	exon	76881644	76883390	0	+	.	gene_id "ENSRNOG00000005700"; gene_version "9"; transcript_id "ENSRNOT00000118922"; transcript_version "2"; exon_number "5"; gene_name "Nsg1"; gene_source "ensembl"; gene_biotype "protein_coding"; transcript_name "Nsg1-202"; transcript_source "ensembl"; transcript_biotype "protein_coding"; exon_id "ENSRNOE00000053753"; exon_version "9"; tag "Ensembl_canonical";
14	ENSEMBL114_rn	exon	76881644	76883390	1.93069215630356	+	.	gene_id "ENSRNOG00000005700"; transcript_id "ENSRNOG00000005700_tx_2"; exon_id "14_76881644_76883390_+"; exonnum "6"; txlen "4066";
14	ENSEMBL114_rn	exon	76881644	76883390	0.289791045442206	+	.	gene_id "ENSRNOG00000005700"; transcript_id "ENSRNOG00000005700_tx_3"; exon_id "14_76881644_76883390_+"; exonnum "6"; txlen "2671";
14	ensembl	stop_codon	76881842	76881844	0	+	0	gene_id "ENSRNOG00000005700"; gene_version "9"; transcript_id "ENSRNOT00000008030"; transcript_version "9"; exon_number "3"; gene_name "Nsg1"; gene_source "ensembl"; gene_biotype "protein_coding"; transcript_name "Nsg1-201"; transcript_source "ensembl"; transcript_biotype "protein_coding";
14	ensembl	stop_codon	76881842	76881844	0	+	0	gene_id "ENSRNOG00000005700"; gene_version "9"; transcript_id "ENSRNOT00000118922"; transcript_version "2"; exon_number "5"; gene_name "Nsg1"; gene_source "ensembl"; gene_biotype "protein_coding"; transcript_name "Nsg1-202"; transcript_source "ensembl"; transcript_biotype "protein_coding"; tag "Ensembl_canonical";
14	ensembl	three_prime_utr	76881845	76883390	0	+	.	gene_id "ENSRNOG00000005700"; gene_version "9"; transcript_id "ENSRNOT00000008030"; transcript_version "9"; gene_name "Nsg1"; gene_source "ensembl"; gene_biotype "protein_coding"; transcript_name "Nsg1-201"; transcript_source "ensembl"; transcript_biotype "protein_coding";
14	ensembl	three_prime_utr	76881845	76883390	0	+	.	gene_id "ENSRNOG00000005700"; gene_version "9"; transcript_id "ENSRNOT00000118922"; transcript_version "2"; gene_name "Nsg1"; gene_source "ensembl"; gene_biotype "protein_coding"; transcript_name "Nsg1-202"; transcript_source "ensembl"; transcript_biotype "protein_coding"; tag "Ensembl_canonical";
14	sraer114_es	exon	76938470	76938548	0.00292298515081871	+	.	gene_id "sraer114_gene_22510"; transcript_id "sraer114_gene_22510_tx_2"; exon_id "14_76938470_76938548_+"; exonnum "1"; txlen "518";
14	sraer114_mid	exon	76941639	76941778	0.00292298515081871	+	.	gene_id "sraer114_gene_22510"; transcript_id "sraer114_gene_22510_tx_2"; exon_id "14_76941639_76941778_+"; exonnum "2"; txlen "518";
14	sraer114_mid	exon	76942547	76942629	0.00292298515081871	+	.	gene_id "sraer114_gene_22510"; transcript_id "sraer114_gene_22510_tx_2"; exon_id "14_76942547_76942629_+"; exonnum "3"; txlen "518";
14	sraer114_ss	exon	76943575	76943790	0.00292298515081871	+	.	gene_id "sraer114_gene_22510"; transcript_id "sraer114_gene_22510_tx_2"; exon_id "14_76943575_76943790_+"; exonnum "4"; txlen "518";
14	sraer114_es	exon	76973906	76974188	0.0188243450845311	+	.	gene_id "ENSRNOG00000083886"; transcript_id "ENSRNOG00000083886_tx_12"; exon_id "14_76973906_76974188_+"; exonnum "1"; txlen "2316";
14	sraer114_es	exon	76973906	76974188	0.0188243450845311	+	.	gene_id "ENSRNOG00000083886"; transcript_id "ENSRNOG00000083886_tx_13"; exon_id "14_76973906_76974188_+"; exonnum "1"; txlen "2196";
14	sraer114_es	exon	76973906	76974188	0.00152100066018273	+	.	gene_id "ENSRNOG00000083886"; transcript_id "ENSRNOG00000083886_tx_16"; exon_id "14_76973906_76974188_+"; exonnum "1"; txlen "3947";
14	sraer114_es	exon	76973906	76974188	0.110917777784143	+	.	gene_id "ENSRNOG00000083886"; transcript_id "ENSRNOG00000083886_tx_5"; exon_id "14_76973906_76974188_+"; exonnum "1"; txlen "1594";
14	sraer114_es	exon	76973906	76974188	0.0647350983810024	+	.	gene_id "ENSRNOG00000083886"; transcript_id "ENSRNOG00000083886_tx_7"; exon_id "14_76973906_76974188_+"; exonnum "1"; txlen "1499";
14	sraer114_es	exon	76973906	76974188	0.0532105485683676	+	.	gene_id "ENSRNOG00000083886"; transcript_id "ENSRNOG00000083886_tx_8"; exon_id "14_76973906_76974188_+"; exonnum "1"; txlen "2111";
14	sraer114_es	exon	76973906	76974188	0.047643356815701	+	.	gene_id "ENSRNOG00000083886"; transcript_id "ENSRNOG00000083886_tx_9"; exon_id "14_76973906_76974188_+"; exonnum "1"; txlen "1991";
14	sraer114_mid	exon	76974714	76974808	0.110917777784143	+	.	gene_id "ENSRNOG00000083886"; transcript_id "ENSRNOG00000083886_tx_5"; exon_id "14_76974714_76974808_+"; exonnum "2"; txlen "1594";
14	sraer114_ss	exon	76981025	76982240	0.110917777784143	+	.	gene_id "ENSRNOG00000083886"; transcript_id "ENSRNOG00000083886_tx_5"; exon_id "14_76981025_76982240_+"; exonnum "3"; txlen "1594";
14	sraer114_ss	exon	76981025	76982240	0.0647350983810024	+	.	gene_id "ENSRNOG00000083886"; transcript_id "ENSRNOG00000083886_tx_7"; exon_id "14_76981025_76982240_+"; exonnum "2"; txlen "1499";
14	sraer114_es	exon	77026000	77026114	0.00152100066018273	+	.	gene_id "ENSRNOG00000083886"; transcript_id "ENSRNOG00000083886_tx_17"; exon_id "14_77026000_77026114_+"; exonnum "1"; txlen "3779";
14	sraer114_mid	exon	77026600	77026804	0.0188243450845311	+	.	gene_id "ENSRNOG00000083886"; transcript_id "ENSRNOG00000083886_tx_12"; exon_id "14_77026600_77026804_+"; exonnum "2"; txlen "2316";
14	sraer114_mid	exon	77026600	77026804	0.0188243450845311	+	.	gene_id "ENSRNOG00000083886"; transcript_id "ENSRNOG00000083886_tx_13"; exon_id "14_77026600_77026804_+"; exonnum "2"; txlen "2196";
14	sraer114_mid	exon	77026600	77026804	0.00152100066018273	+	.	gene_id "ENSRNOG00000083886"; transcript_id "ENSRNOG00000083886_tx_16"; exon_id "14_77026600_77026804_+"; exonnum "2"; txlen "3947";
14	sraer114_mid	exon	77026600	77026804	0.00152100066018273	+	.	gene_id "ENSRNOG00000083886"; transcript_id "ENSRNOG00000083886_tx_17"; exon_id "14_77026600_77026804_+"; exonnum "2"; txlen "3779";
14	sraer114_mid	exon	77030384	77031768	0.0188243450845311	+	.	gene_id "ENSRNOG00000083886"; transcript_id "ENSRNOG00000083886_tx_12"; exon_id "14_77030384_77031768_+"; exonnum "3"; txlen "2316";
14	sraer114_mid	exon	77030384	77031768	0.0188243450845311	+	.	gene_id "ENSRNOG00000083886"; transcript_id "ENSRNOG00000083886_tx_13"; exon_id "14_77030384_77031768_+"; exonnum "3"; txlen "2196";
14	sraer114_mid	exon	77030384	77031768	0.00152100066018273	+	.	gene_id "ENSRNOG00000083886"; transcript_id "ENSRNOG00000083886_tx_16"; exon_id "14_77030384_77031768_+"; exonnum "3"; txlen "3947";
14	sraer114_mid	exon	77030384	77031768	0.00152100066018273	+	.	gene_id "ENSRNOG00000083886"; transcript_id "ENSRNOG00000083886_tx_17"; exon_id "14_77030384_77031768_+"; exonnum "3"; txlen "3779";
14	sraer114_mid	exon	77030384	77031768	0.0532105485683676	+	.	gene_id "ENSRNOG00000083886"; transcript_id "ENSRNOG00000083886_tx_8"; exon_id "14_77030384_77031768_+"; exonnum "2"; txlen "2111";
14	sraer114_mid	exon	77030384	77031768	0.047643356815701	+	.	gene_id "ENSRNOG00000083886"; transcript_id "ENSRNOG00000083886_tx_9"; exon_id "14_77030384_77031768_+"; exonnum "2"; txlen "1991";
14	ensembl	exon	77039433	77039530	0	+	.	gene_id "ENSRNOG00000083886"; gene_version "1"; transcript_id "ENSRNOT00000134507"; transcript_version "1"; exon_number "1"; gene_source "ensembl"; gene_biotype "lncRNA"; transcript_source "ensembl"; transcript_biotype "lncRNA"; exon_id "ENSRNOE00000739884"; exon_version "1"; tag "Ensembl_canonical";
14	ensembl	gene	77039433	77070967	0	+	.	gene_id "ENSRNOG00000083886"; gene_version "1"; gene_source "ensembl"; gene_biotype "lncRNA";
14	ensembl	transcript	77039433	77070967	0	+	.	gene_id "ENSRNOG00000083886"; gene_version "1"; transcript_id "ENSRNOT00000134507"; transcript_version "1"; gene_source "ensembl"; gene_biotype "lncRNA"; transcript_source "ensembl"; transcript_biotype "lncRNA"; tag "Ensembl_canonical";
14	sraer114_es	exon	77047135	77047188	0.0130843720552262	+	.	gene_id "ENSRNOG00000083886"; transcript_id "ENSRNOG00000083886_tx_15"; exon_id "14_77047135_77047188_+"; exonnum "1"; txlen "641";
14	sraer114_mid	exon	77047455	77047598	0.0130843720552262	+	.	gene_id "ENSRNOG00000083886"; transcript_id "ENSRNOG00000083886_tx_15"; exon_id "14_77047455_77047598_+"; exonnum "2"; txlen "641";
14	sraer114_es	exon	77048157	77048300	0.559770153745512	+	.	gene_id "ENSRNOG00000083886"; transcript_id "ENSRNOG00000083886_tx_1"; exon_id "14_77048157_77048300_+"; exonnum "1"; txlen "587";
14	sraer114_es	exon	77048157	77048300	0.119067995004507	+	.	gene_id "ENSRNOG00000083886"; transcript_id "ENSRNOG00000083886_tx_3"; exon_id "14_77048157_77048300_+"; exonnum "1"; txlen "524";
14	sraer114_mid	exon	77059081	77059200	0.559770153745512	+	.	gene_id "ENSRNOG00000083886"; transcript_id "ENSRNOG00000083886_tx_1"; exon_id "14_77059081_77059200_+"; exonnum "2"; txlen "587";
14	sraer114_mid	exon	77059081	77059200	0.0188243450845311	+	.	gene_id "ENSRNOG00000083886"; transcript_id "ENSRNOG00000083886_tx_12"; exon_id "14_77059081_77059200_+"; exonnum "4"; txlen "2316";
14	sraer114_mid	exon	77059081	77059200	0.0130843720552262	+	.	gene_id "ENSRNOG00000083886"; transcript_id "ENSRNOG00000083886_tx_15"; exon_id "14_77059081_77059200_+"; exonnum "3"; txlen "641";
14	sraer114_mid	exon	77059081	77059200	0.00152100066018273	+	.	gene_id "ENSRNOG00000083886"; transcript_id "ENSRNOG00000083886_tx_16"; exon_id "14_77059081_77059200_+"; exonnum "4"; txlen "3947";
14	sraer114_mid	exon	77059081	77059200	0.00152100066018273	+	.	gene_id "ENSRNOG00000083886"; transcript_id "ENSRNOG00000083886_tx_17"; exon_id "14_77059081_77059200_+"; exonnum "4"; txlen "3779";
14	sraer114_mid	exon	77059081	77059200	0.119067995004507	+	.	gene_id "ENSRNOG00000083886"; transcript_id "ENSRNOG00000083886_tx_3"; exon_id "14_77059081_77059200_+"; exonnum "2"; txlen "524";
14	sraer114_mid	exon	77059081	77059200	0.0532105485683676	+	.	gene_id "ENSRNOG00000083886"; transcript_id "ENSRNOG00000083886_tx_8"; exon_id "14_77059081_77059200_+"; exonnum "3"; txlen "2111";
14	ensembl	exon	77069997	77070112	0	+	.	gene_id "ENSRNOG00000083886"; gene_version "1"; transcript_id "ENSRNOT00000134507"; transcript_version "1"; exon_number "2"; gene_source "ensembl"; gene_biotype "lncRNA"; transcript_source "ensembl"; transcript_biotype "lncRNA"; exon_id "ENSRNOE00000762800"; exon_version "1"; tag "Ensembl_canonical";
14	ENSEMBL114_rn	exon	77069997	77070112	0.559770153745512	+	.	gene_id "ENSRNOG00000083886"; transcript_id "ENSRNOG00000083886_tx_1"; exon_id "14_77069997_77070112_+"; exonnum "3"; txlen "587";
14	ENSEMBL114_rn	exon	77069997	77070112	0.0188243450845311	+	.	gene_id "ENSRNOG00000083886"; transcript_id "ENSRNOG00000083886_tx_12"; exon_id "14_77069997_77070112_+"; exonnum "5"; txlen "2316";
14	ENSEMBL114_rn	exon	77069997	77070112	0.0188243450845311	+	.	gene_id "ENSRNOG00000083886"; transcript_id "ENSRNOG00000083886_tx_13"; exon_id "14_77069997_77070112_+"; exonnum "4"; txlen "2196";
14	ENSEMBL114_rn	exon	77069997	77070112	0.0130843720552262	+	.	gene_id "ENSRNOG00000083886"; transcript_id "ENSRNOG00000083886_tx_15"; exon_id "14_77069997_77070112_+"; exonnum "4"; txlen "641";
14	ENSEMBL114_rn	exon	77069997	77070112	0.00152100066018273	+	.	gene_id "ENSRNOG00000083886"; transcript_id "ENSRNOG00000083886_tx_16"; exon_id "14_77069997_77070112_+"; exonnum "5"; txlen "3947";
14	ENSEMBL114_rn	exon	77069997	77070112	0.00152100066018273	+	.	gene_id "ENSRNOG00000083886"; transcript_id "ENSRNOG00000083886_tx_17"; exon_id "14_77069997_77070112_+"; exonnum "5"; txlen "3779";
14	ENSEMBL114_rn	exon	77069997	77070112	0.119067995004507	+	.	gene_id "ENSRNOG00000083886"; transcript_id "ENSRNOG00000083886_tx_3"; exon_id "14_77069997_77070112_+"; exonnum "3"; txlen "524";
14	ENSEMBL114_rn	exon	77069997	77070112	0.0532105485683676	+	.	gene_id "ENSRNOG00000083886"; transcript_id "ENSRNOG00000083886_tx_8"; exon_id "14_77069997_77070112_+"; exonnum "4"; txlen "2111";
14	ENSEMBL114_rn	exon	77069997	77070112	0.047643356815701	+	.	gene_id "ENSRNOG00000083886"; transcript_id "ENSRNOG00000083886_tx_9"; exon_id "14_77069997_77070112_+"; exonnum "3"; txlen "1991";
14	ensembl	exon	77070821	77070967	0	+	.	gene_id "ENSRNOG00000083886"; gene_version "1"; transcript_id "ENSRNOT00000134507"; transcript_version "1"; exon_number "3"; gene_source "ensembl"; gene_biotype "lncRNA"; transcript_source "ensembl"; transcript_biotype "lncRNA"; exon_id "ENSRNOE00000786307"; exon_version "1"; tag "Ensembl_canonical";
14	sraer114_ss	exon	77075660	77075866	0.559770153745512	+	.	gene_id "ENSRNOG00000083886"; transcript_id "ENSRNOG00000083886_tx_1"; exon_id "14_77075660_77075866_+"; exonnum "4"; txlen "587";
14	sraer114_ss	exon	77075660	77075866	0.0188243450845311	+	.	gene_id "ENSRNOG00000083886"; transcript_id "ENSRNOG00000083886_tx_12"; exon_id "14_77075660_77075866_+"; exonnum "6"; txlen "2316";
14	sraer114_ss	exon	77075660	77075866	0.0188243450845311	+	.	gene_id "ENSRNOG00000083886"; transcript_id "ENSRNOG00000083886_tx_13"; exon_id "14_77075660_77075866_+"; exonnum "5"; txlen "2196";
14	sraer114_ss	exon	77075660	77075866	0.0130843720552262	+	.	gene_id "ENSRNOG00000083886"; transcript_id "ENSRNOG00000083886_tx_15"; exon_id "14_77075660_77075866_+"; exonnum "5"; txlen "641";
14	sraer114_ss	exon	77075660	77075866	0.0532105485683676	+	.	gene_id "ENSRNOG00000083886"; transcript_id "ENSRNOG00000083886_tx_8"; exon_id "14_77075660_77075866_+"; exonnum "5"; txlen "2111";
14	sraer114_ss	exon	77075660	77075866	0.047643356815701	+	.	gene_id "ENSRNOG00000083886"; transcript_id "ENSRNOG00000083886_tx_9"; exon_id "14_77075660_77075866_+"; exonnum "4"; txlen "1991";
14	sraer114_mid	exon	77093491	77093634	0.00152100066018273	+	.	gene_id "ENSRNOG00000083886"; transcript_id "ENSRNOG00000083886_tx_16"; exon_id "14_77093491_77093634_+"; exonnum "6"; txlen "3947";
14	sraer114_mid	exon	77093491	77093634	0.00152100066018273	+	.	gene_id "ENSRNOG00000083886"; transcript_id "ENSRNOG00000083886_tx_17"; exon_id "14_77093491_77093634_+"; exonnum "6"; txlen "3779";
14	sraer114_mid	exon	77093491	77093634	0.119067995004507	+	.	gene_id "ENSRNOG00000083886"; transcript_id "ENSRNOG00000083886_tx_3"; exon_id "14_77093491_77093634_+"; exonnum "4"; txlen "524";
14	sraer114_mid	exon	77094365	77094609	0.00152100066018273	+	.	gene_id "ENSRNOG00000083886"; transcript_id "ENSRNOG00000083886_tx_16"; exon_id "14_77094365_77094609_+"; exonnum "7"; txlen "3947";
14	sraer114_mid	exon	77094365	77094609	0.00152100066018273	+	.	gene_id "ENSRNOG00000083886"; transcript_id "ENSRNOG00000083886_tx_17"; exon_id "14_77094365_77094609_+"; exonnum "7"; txlen "3779";
14	sraer114_ss	exon	77102710	77104158	0.00152100066018273	+	.	gene_id "ENSRNOG00000083886"; transcript_id "ENSRNOG00000083886_tx_16"; exon_id "14_77102710_77104158_+"; exonnum "8"; txlen "3947";
14	sraer114_ss	exon	77102710	77104158	0.00152100066018273	+	.	gene_id "ENSRNOG00000083886"; transcript_id "ENSRNOG00000083886_tx_17"; exon_id "14_77102710_77104158_+"; exonnum "8"; txlen "3779";
14	ensembl	exon	77116681	77117441	0	+	.	gene_id "ENSRNOG00000076352"; gene_version "1"; transcript_id "ENSRNOT00000140651"; transcript_version "1"; exon_number "1"; gene_source "ensembl"; gene_biotype "lncRNA"; transcript_source "ensembl"; transcript_biotype "lncRNA"; exon_id "ENSRNOE00000812612"; exon_version "1";
14	ensembl	transcript	77116681	77119354	0	+	.	gene_id "ENSRNOG00000076352"; gene_version "1"; transcript_id "ENSRNOT00000140651"; transcript_version "1"; gene_source "ensembl"; gene_biotype "lncRNA"; transcript_source "ensembl"; transcript_biotype "lncRNA";
14	ensembl	gene	77116681	77123175	0	+	.	gene_id "ENSRNOG00000076352"; gene_version "1"; gene_source "ensembl"; gene_biotype "lncRNA";
14	ensembl	exon	77117267	77117441	0	+	.	gene_id "ENSRNOG00000076352"; gene_version "1"; transcript_id "ENSRNOT00000166066"; transcript_version "1"; exon_number "1"; gene_source "ensembl"; gene_biotype "lncRNA"; transcript_source "ensembl"; transcript_biotype "lncRNA"; exon_id "ENSRNOE00000695907"; exon_version "1";
14	ensembl	transcript	77117267	77121596	0	+	.	gene_id "ENSRNOG00000076352"; gene_version "1"; transcript_id "ENSRNOT00000166066"; transcript_version "1"; gene_source "ensembl"; gene_biotype "lncRNA"; transcript_source "ensembl"; transcript_biotype "lncRNA";
14	ensembl	exon	77117288	77117441	0	+	.	gene_id "ENSRNOG00000076352"; gene_version "1"; transcript_id "ENSRNOT00000126728"; transcript_version "1"; exon_number "1"; gene_source "ensembl"; gene_biotype "lncRNA"; transcript_source "ensembl"; transcript_biotype "lncRNA"; exon_id "ENSRNOE00000779274"; exon_version "1"; tag "Ensembl_canonical";
14	ENSEMBL114_rn	exon	77117288	77117441	0.0152898575103145	+	.	gene_id "ENSRNOG00000076352"; transcript_id "ENSRNOG00000076352_tx_1"; exon_id "14_77117288_77117441_+"; exonnum "1"; txlen "717";
14	ensembl	transcript	77117288	77123175	0	+	.	gene_id "ENSRNOG00000076352"; gene_version "1"; transcript_id "ENSRNOT00000126728"; transcript_version "1"; gene_source "ensembl"; gene_biotype "lncRNA"; transcript_source "ensembl"; transcript_biotype "lncRNA"; tag "Ensembl_canonical";
14	ensembl	exon	77117317	77117441	0	+	.	gene_id "ENSRNOG00000076352"; gene_version "1"; transcript_id "ENSRNOT00000132753"; transcript_version "1"; exon_number "1"; gene_source "ensembl"; gene_biotype "lncRNA"; transcript_source "ensembl"; transcript_biotype "lncRNA"; exon_id "ENSRNOE00000745306"; exon_version "1";
14	ensembl	transcript	77117317	77123175	0	+	.	gene_id "ENSRNOG00000076352"; gene_version "1"; transcript_id "ENSRNOT00000132753"; transcript_version "1"; gene_source "ensembl"; gene_biotype "lncRNA"; transcript_source "ensembl"; transcript_biotype "lncRNA";
14	ensembl	exon	77118366	77118459	0	+	.	gene_id "ENSRNOG00000076352"; gene_version "1"; transcript_id "ENSRNOT00000140651"; transcript_version "1"; exon_number "2"; gene_source "ensembl"; gene_biotype "lncRNA"; transcript_source "ensembl"; transcript_biotype "lncRNA"; exon_id "ENSRNOE00000744747"; exon_version "1";
14	ensembl	exon	77118664	77118956	0	+	.	gene_id "ENSRNOG00000076352"; gene_version "1"; transcript_id "ENSRNOT00000164899"; transcript_version "1"; exon_number "1"; gene_source "ensembl"; gene_biotype "lncRNA"; transcript_source "ensembl"; transcript_biotype "lncRNA"; exon_id "ENSRNOE00000676906"; exon_version "1";
14	ensembl	transcript	77118664	77120484	0	+	.	gene_id "ENSRNOG00000076352"; gene_version "1"; transcript_id "ENSRNOT00000164899"; transcript_version "1"; gene_source "ensembl"; gene_biotype "lncRNA"; transcript_source "ensembl"; transcript_biotype "lncRNA";
14	ensembl	exon	77119066	77119162	0	+	.	gene_id "ENSRNOG00000076352"; gene_version "1"; transcript_id "ENSRNOT00000166066"; transcript_version "1"; exon_number "2"; gene_source "ensembl"; gene_biotype "lncRNA"; transcript_source "ensembl"; transcript_biotype "lncRNA"; exon_id "ENSRNOE00000737208"; exon_version "1";
14	ensembl	exon	77119066	77119162	0	+	.	gene_id "ENSRNOG00000076352"; gene_version "1"; transcript_id "ENSRNOT00000132753"; transcript_version "1"; exon_number "2"; gene_source "ensembl"; gene_biotype "lncRNA"; transcript_source "ensembl"; transcript_biotype "lncRNA"; exon_id "ENSRNOE00000737208"; exon_version "1";
14	ensembl	exon	77119066	77119162	0	+	.	gene_id "ENSRNOG00000076352"; gene_version "1"; transcript_id "ENSRNOT00000164899"; transcript_version "1"; exon_number "2"; gene_source "ensembl"; gene_biotype "lncRNA"; transcript_source "ensembl"; transcript_biotype "lncRNA"; exon_id "ENSRNOE00000737208"; exon_version "1";
14	ENSEMBL114_rn	exon	77119066	77119162	0.0152898575103145	+	.	gene_id "ENSRNOG00000076352"; transcript_id "ENSRNOG00000076352_tx_1"; exon_id "14_77119066_77119162_+"; exonnum "2"; txlen "717";
14	ensembl	exon	77119066	77119354	0	+	.	gene_id "ENSRNOG00000076352"; gene_version "1"; transcript_id "ENSRNOT00000140651"; transcript_version "1"; exon_number "3"; gene_source "ensembl"; gene_biotype "lncRNA"; transcript_source "ensembl"; transcript_biotype "lncRNA"; exon_id "ENSRNOE00000745777"; exon_version "1";
14	ensembl	exon	77119066	77119721	0	+	.	gene_id "ENSRNOG00000076352"; gene_version "1"; transcript_id "ENSRNOT00000126728"; transcript_version "1"; exon_number "2"; gene_source "ensembl"; gene_biotype "lncRNA"; transcript_source "ensembl"; transcript_biotype "lncRNA"; exon_id "ENSRNOE00000773759"; exon_version "1"; tag "Ensembl_canonical";
14	ensembl	exon	77119709	77120074	0	+	.	gene_id "ENSRNOG00000076352"; gene_version "1"; transcript_id "ENSRNOT00000166066"; transcript_version "1"; exon_number "3"; gene_source "ensembl"; gene_biotype "lncRNA"; transcript_source "ensembl"; transcript_biotype "lncRNA"; exon_id "ENSRNOE00000694433"; exon_version "1";
14	ensembl	exon	77119709	77120074	0	+	.	gene_id "ENSRNOG00000076352"; gene_version "1"; transcript_id "ENSRNOT00000164899"; transcript_version "1"; exon_number "3"; gene_source "ensembl"; gene_biotype "lncRNA"; transcript_source "ensembl"; transcript_biotype "lncRNA"; exon_id "ENSRNOE00000694433"; exon_version "1";
14	ensembl	exon	77119799	77120074	0	+	.	gene_id "ENSRNOG00000076352"; gene_version "1"; transcript_id "ENSRNOT00000126728"; transcript_version "1"; exon_number "3"; gene_source "ensembl"; gene_biotype "lncRNA"; transcript_source "ensembl"; transcript_biotype "lncRNA"; exon_id "ENSRNOE00000744194"; exon_version "1"; tag "Ensembl_canonical";
14	sraer114_mid	exon	77120000	77120074	0.0152898575103145	+	.	gene_id "ENSRNOG00000076352"; transcript_id "ENSRNOG00000076352_tx_1"; exon_id "14_77120000_77120074_+"; exonnum "3"; txlen "717";
14	ensembl	exon	77120420	77120484	0	+	.	gene_id "ENSRNOG00000076352"; gene_version "1"; transcript_id "ENSRNOT00000164899"; transcript_version "1"; exon_number "4"; gene_source "ensembl"; gene_biotype "lncRNA"; transcript_source "ensembl"; transcript_biotype "lncRNA"; exon_id "ENSRNOE00000747384"; exon_version "1";
14	ensembl	exon	77121400	77121596	0	+	.	gene_id "ENSRNOG00000076352"; gene_version "1"; transcript_id "ENSRNOT00000166066"; transcript_version "1"; exon_number "4"; gene_source "ensembl"; gene_biotype "lncRNA"; transcript_source "ensembl"; transcript_biotype "lncRNA"; exon_id "ENSRNOE00000767145"; exon_version "1";
14	ensembl	exon	77122785	77123175	0	+	.	gene_id "ENSRNOG00000076352"; gene_version "1"; transcript_id "ENSRNOT00000126728"; transcript_version "1"; exon_number "4"; gene_source "ensembl"; gene_biotype "lncRNA"; transcript_source "ensembl"; transcript_biotype "lncRNA"; exon_id "ENSRNOE00000750597"; exon_version "1"; tag "Ensembl_canonical";
14	ensembl	exon	77122785	77123175	0	+	.	gene_id "ENSRNOG00000076352"; gene_version "1"; transcript_id "ENSRNOT00000132753"; transcript_version "1"; exon_number "3"; gene_source "ensembl"; gene_biotype "lncRNA"; transcript_source "ensembl"; transcript_biotype "lncRNA"; exon_id "ENSRNOE00000750597"; exon_version "1";
14	ENSEMBL114_rn	exon	77122785	77123175	0.0152898575103145	+	.	gene_id "ENSRNOG00000076352"; transcript_id "ENSRNOG00000076352_tx_1"; exon_id "14_77122785_77123175_+"; exonnum "4"; txlen "717";
14	sraer114_es	exon	77132009	77132370	0.21937902664816	+	.	gene_id "sraer114_gene_19514"; transcript_id "sraer114_gene_19514_tx_1"; exon_id "14_77132009_77132370_+"; exonnum "1"; txlen "861";
14	sraer114_ss	exon	77132461	77132959	0.21937902664816	+	.	gene_id "sraer114_gene_19514"; transcript_id "sraer114_gene_19514_tx_1"; exon_id "14_77132461_77132959_+"; exonnum "2"; txlen "861";
14	ensembl	exon	77136022	77136162	0	+	.	gene_id "ENSRNOG00000088696"; gene_version "1"; transcript_id "ENSRNOT00000162137"; transcript_version "1"; exon_number "1"; gene_source "ensembl"; gene_biotype "lncRNA"; transcript_source "ensembl"; transcript_biotype "lncRNA"; exon_id "ENSRNOE00000714028"; exon_version "1";
14	ensembl	exon	77136022	77143428	0	+	.	gene_id "ENSRNOG00000088696"; gene_version "1"; transcript_id "ENSRNOT00000170656"; transcript_version "1"; exon_number "1"; gene_source "ensembl"; gene_biotype "lncRNA"; transcript_source "ensembl"; transcript_biotype "lncRNA"; exon_id "ENSRNOE00000749512"; exon_version "1"; tag "Ensembl_canonical";
14	ensembl	transcript	77136022	77149676	0	+	.	gene_id "ENSRNOG00000088696"; gene_version "1"; transcript_id "ENSRNOT00000162137"; transcript_version "1"; gene_source "ensembl"; gene_biotype "lncRNA"; transcript_source "ensembl"; transcript_biotype "lncRNA";
14	ensembl	gene	77136022	77150341	0	+	.	gene_id "ENSRNOG00000088696"; gene_version "1"; gene_source "ensembl"; gene_biotype "lncRNA";
14	ensembl	transcript	77136022	77150341	0	+	.	gene_id "ENSRNOG00000088696"; gene_version "1"; transcript_id "ENSRNOT00000170656"; transcript_version "1"; gene_source "ensembl"; gene_biotype "lncRNA"; transcript_source "ensembl"; transcript_biotype "lncRNA"; tag "Ensembl_canonical";
14	ensembl	exon	77136100	77136162	0	+	.	gene_id "ENSRNOG00000088696"; gene_version "1"; transcript_id "ENSRNOT00000126300"; transcript_version "1"; exon_number "1"; gene_source "ensembl"; gene_biotype "lncRNA"; transcript_source "ensembl"; transcript_biotype "lncRNA"; exon_id "ENSRNOE00000813755"; exon_version "1";
14	ENSEMBL114_rn	exon	77136100	77136162	0.0843932932842992	+	.	gene_id "ENSRNOG00000088696"; transcript_id "ENSRNOG00000088696_tx_1"; exon_id "14_77136100_77136162_+"; exonnum "1"; txlen "893";
14	ensembl	transcript	77136100	77150341	0	+	.	gene_id "ENSRNOG00000088696"; gene_version "1"; transcript_id "ENSRNOT00000126300"; transcript_version "1"; gene_source "ensembl"; gene_biotype "lncRNA"; transcript_source "ensembl"; transcript_biotype "lncRNA";
14	ensembl	exon	77136130	77136162	0	+	.	gene_id "ENSRNOG00000088696"; gene_version "1"; transcript_id "ENSRNOT00000169122"; transcript_version "1"; exon_number "1"; gene_source "ensembl"; gene_biotype "lncRNA"; transcript_source "ensembl"; transcript_biotype "lncRNA"; exon_id "ENSRNOE00000691121"; exon_version "1";
14	ensembl	transcript	77136130	77150341	0	+	.	gene_id "ENSRNOG00000088696"; gene_version "1"; transcript_id "ENSRNOT00000169122"; transcript_version "1"; gene_source "ensembl"; gene_biotype "lncRNA"; transcript_source "ensembl"; transcript_biotype "lncRNA";
14	ensembl	exon	77136561	77136765	0	+	.	gene_id "ENSRNOG00000088696"; gene_version "1"; transcript_id "ENSRNOT00000162137"; transcript_version "1"; exon_number "2"; gene_source "ensembl"; gene_biotype "lncRNA"; transcript_source "ensembl"; transcript_biotype "lncRNA"; exon_id "ENSRNOE00000796486"; exon_version "1";
14	ENSEMBL114_rn	exon	77136561	77136765	0.0452047961174515	+	.	gene_id "ENSRNOG00000088696"; transcript_id "ENSRNOG00000088696_tx_2"; exon_id "14_77136561_77136765_+"; exonnum "1"; txlen "1035";
14	ensembl	exon	77136561	77142458	0	+	.	gene_id "ENSRNOG00000088696"; gene_version "1"; transcript_id "ENSRNOT00000169122"; transcript_version "1"; exon_number "2"; gene_source "ensembl"; gene_biotype "lncRNA"; transcript_source "ensembl"; transcript_biotype "lncRNA"; exon_id "ENSRNOE00000763455"; exon_version "1";
14	sraer114_mid	exon	77136926	77137275	0.0843932932842992	+	.	gene_id "ENSRNOG00000088696"; transcript_id "ENSRNOG00000088696_tx_1"; exon_id "14_77136926_77137275_+"; exonnum "2"; txlen "893";
14	sraer114_mid	exon	77136926	77137275	0.0452047961174515	+	.	gene_id "ENSRNOG00000088696"; transcript_id "ENSRNOG00000088696_tx_2"; exon_id "14_77136926_77137275_+"; exonnum "2"; txlen "1035";
14	ensembl	exon	77136926	77137805	0	+	.	gene_id "ENSRNOG00000088696"; gene_version "1"; transcript_id "ENSRNOT00000126300"; transcript_version "1"; exon_number "2"; gene_source "ensembl"; gene_biotype "lncRNA"; transcript_source "ensembl"; transcript_biotype "lncRNA"; exon_id "ENSRNOE00000724320"; exon_version "1";
14	ensembl	exon	77136926	77143428	0	+	.	gene_id "ENSRNOG00000088696"; gene_version "1"; transcript_id "ENSRNOT00000162137"; transcript_version "1"; exon_number "3"; gene_source "ensembl"; gene_biotype "lncRNA"; transcript_source "ensembl"; transcript_biotype "lncRNA"; exon_id "ENSRNOE00000695445"; exon_version "1";
14	sraer114_mid	exon	77137511	77137805	0.0843932932842992	+	.	gene_id "ENSRNOG00000088696"; transcript_id "ENSRNOG00000088696_tx_1"; exon_id "14_77137511_77137805_+"; exonnum "3"; txlen "893";
14	sraer114_mid	exon	77137511	77137805	0.0452047961174515	+	.	gene_id "ENSRNOG00000088696"; transcript_id "ENSRNOG00000088696_tx_2"; exon_id "14_77137511_77137805_+"; exonnum "3"; txlen "1035";
14	ensembl	exon	77141619	77142434	0	+	.	gene_id "ENSRNOG00000088696"; gene_version "1"; transcript_id "ENSRNOT00000127166"; transcript_version "1"; exon_number "1"; gene_source "ensembl"; gene_biotype "lncRNA"; transcript_source "ensembl"; transcript_biotype "lncRNA"; exon_id "ENSRNOE00000797670"; exon_version "1";
14	ensembl	transcript	77141619	77149676	0	+	.	gene_id "ENSRNOG00000088696"; gene_version "1"; transcript_id "ENSRNOT00000127166"; transcript_version "1"; gene_source "ensembl"; gene_biotype "lncRNA"; transcript_source "ensembl"; transcript_biotype "lncRNA";
14	ensembl	exon	77142508	77143428	0	+	.	gene_id "ENSRNOG00000088696"; gene_version "1"; transcript_id "ENSRNOT00000127166"; transcript_version "1"; exon_number "2"; gene_source "ensembl"; gene_biotype "lncRNA"; transcript_source "ensembl"; transcript_biotype "lncRNA"; exon_id "ENSRNOE00000802596"; exon_version "1";
14	ensembl	exon	77142527	77142808	0	+	.	gene_id "ENSRNOG00000088696"; gene_version "1"; transcript_id "ENSRNOT00000126300"; transcript_version "1"; exon_number "3"; gene_source "ensembl"; gene_biotype "lncRNA"; transcript_source "ensembl"; transcript_biotype "lncRNA"; exon_id "ENSRNOE00000765338"; exon_version "1";
14	ensembl	exon	77147468	77147597	0	+	.	gene_id "ENSRNOG00000088696"; gene_version "1"; transcript_id "ENSRNOT00000162137"; transcript_version "1"; exon_number "4"; gene_source "ensembl"; gene_biotype "lncRNA"; transcript_source "ensembl"; transcript_biotype "lncRNA"; exon_id "ENSRNOE00000744444"; exon_version "1";
14	ensembl	exon	77148018	77148202	0	+	.	gene_id "ENSRNOG00000088696"; gene_version "1"; transcript_id "ENSRNOT00000126300"; transcript_version "1"; exon_number "4"; gene_source "ensembl"; gene_biotype "lncRNA"; transcript_source "ensembl"; transcript_biotype "lncRNA"; exon_id "ENSRNOE00000796270"; exon_version "1";
14	ensembl	exon	77148018	77148202	0	+	.	gene_id "ENSRNOG00000088696"; gene_version "1"; transcript_id "ENSRNOT00000169122"; transcript_version "1"; exon_number "3"; gene_source "ensembl"; gene_biotype "lncRNA"; transcript_source "ensembl"; transcript_biotype "lncRNA"; exon_id "ENSRNOE00000796270"; exon_version "1";
14	ENSEMBL114_rn	exon	77148018	77148202	0.0843932932842992	+	.	gene_id "ENSRNOG00000088696"; transcript_id "ENSRNOG00000088696_tx_1"; exon_id "14_77148018_77148202_+"; exonnum "4"; txlen "893";
14	ENSEMBL114_rn	exon	77148018	77148202	0.0452047961174515	+	.	gene_id "ENSRNOG00000088696"; transcript_id "ENSRNOG00000088696_tx_2"; exon_id "14_77148018_77148202_+"; exonnum "4"; txlen "1035";
14	ensembl	exon	77148018	77149676	0	+	.	gene_id "ENSRNOG00000088696"; gene_version "1"; transcript_id "ENSRNOT00000162137"; transcript_version "1"; exon_number "5"; gene_source "ensembl"; gene_biotype "lncRNA"; transcript_source "ensembl"; transcript_biotype "lncRNA"; exon_id "ENSRNOE00000718146"; exon_version "1";
14	ensembl	exon	77148018	77149676	0	+	.	gene_id "ENSRNOG00000088696"; gene_version "1"; transcript_id "ENSRNOT00000127166"; transcript_version "1"; exon_number "3"; gene_source "ensembl"; gene_biotype "lncRNA"; transcript_source "ensembl"; transcript_biotype "lncRNA"; exon_id "ENSRNOE00000718146"; exon_version "1";
14	ensembl	exon	77148018	77150341	0	+	.	gene_id "ENSRNOG00000088696"; gene_version "1"; transcript_id "ENSRNOT00000170656"; transcript_version "1"; exon_number "2"; gene_source "ensembl"; gene_biotype "lncRNA"; transcript_source "ensembl"; transcript_biotype "lncRNA"; exon_id "ENSRNOE00000780043"; exon_version "1"; tag "Ensembl_canonical";
14	ensembl	exon	77149677	77150341	0	+	.	gene_id "ENSRNOG00000088696"; gene_version "1"; transcript_id "ENSRNOT00000126300"; transcript_version "1"; exon_number "5"; gene_source "ensembl"; gene_biotype "lncRNA"; transcript_source "ensembl"; transcript_biotype "lncRNA"; exon_id "ENSRNOE00000734741"; exon_version "1";
14	ensembl	exon	77149677	77150341	0	+	.	gene_id "ENSRNOG00000088696"; gene_version "1"; transcript_id "ENSRNOT00000169122"; transcript_version "1"; exon_number "4"; gene_source "ensembl"; gene_biotype "lncRNA"; transcript_source "ensembl"; transcript_biotype "lncRNA"; exon_id "ENSRNOE00000734741"; exon_version "1";
14	ensembl	exon	77172330	77172669	0	+	.	gene_id "ENSRNOG00000088717"; gene_version "1"; transcript_id "ENSRNOT00000122248"; transcript_version "1"; exon_number "1"; gene_source "ensembl"; gene_biotype "lncRNA"; transcript_source "ensembl"; transcript_biotype "lncRNA"; exon_id "ENSRNOE00000795217"; exon_version "1";
14	ensembl	gene	77172330	77181339	0	+	.	gene_id "ENSRNOG00000088717"; gene_version "1"; gene_source "ensembl"; gene_biotype "lncRNA";
14	ensembl	transcript	77172330	77181339	0	+	.	gene_id "ENSRNOG00000088717"; gene_version "1"; transcript_id "ENSRNOT00000122248"; transcript_version "1"; gene_source "ensembl"; gene_biotype "lncRNA"; transcript_source "ensembl"; transcript_biotype "lncRNA";
14	ensembl	exon	77172401	77172582	0	+	.	gene_id "ENSRNOG00000088717"; gene_version "1"; transcript_id "ENSRNOT00000170568"; transcript_version "1"; exon_number "1"; gene_source "ensembl"; gene_biotype "lncRNA"; transcript_source "ensembl"; transcript_biotype "lncRNA"; exon_id "ENSRNOE00000743793"; exon_version "1";
14	ensembl	transcript	77172401	77180650	0	+	.	gene_id "ENSRNOG00000088717"; gene_version "1"; transcript_id "ENSRNOT00000170568"; transcript_version "1"; gene_source "ensembl"; gene_biotype "lncRNA"; transcript_source "ensembl"; transcript_biotype "lncRNA";
14	ensembl	exon	77173379	77174889	0	+	.	gene_id "ENSRNOG00000088717"; gene_version "1"; transcript_id "ENSRNOT00000122248"; transcript_version "1"; exon_number "2"; gene_source "ensembl"; gene_biotype "lncRNA"; transcript_source "ensembl"; transcript_biotype "lncRNA"; exon_id "ENSRNOE00000707938"; exon_version "1";
14	ensembl	exon	77173379	77174889	0	+	.	gene_id "ENSRNOG00000088717"; gene_version "1"; transcript_id "ENSRNOT00000170568"; transcript_version "1"; exon_number "2"; gene_source "ensembl"; gene_biotype "lncRNA"; transcript_source "ensembl"; transcript_biotype "lncRNA"; exon_id "ENSRNOE00000707938"; exon_version "1";
14	ensembl	exon	77173536	77174889	0	+	.	gene_id "ENSRNOG00000088717"; gene_version "1"; transcript_id "ENSRNOT00000148537"; transcript_version "1"; exon_number "1"; gene_source "ensembl"; gene_biotype "lncRNA"; transcript_source "ensembl"; transcript_biotype "lncRNA"; exon_id "ENSRNOE00000684086"; exon_version "1";
14	ensembl	transcript	77173536	77178127	0	+	.	gene_id "ENSRNOG00000088717"; gene_version "1"; transcript_id "ENSRNOT00000148537"; transcript_version "1"; gene_source "ensembl"; gene_biotype "lncRNA"; transcript_source "ensembl"; transcript_biotype "lncRNA";
14	ensembl	exon	77173566	77176858	0	+	.	gene_id "ENSRNOG00000088717"; gene_version "1"; transcript_id "ENSRNOT00000121926"; transcript_version "1"; exon_number "1"; gene_source "ensembl"; gene_biotype "lncRNA"; transcript_source "ensembl"; transcript_biotype "lncRNA"; exon_id "ENSRNOE00000742734"; exon_version "1"; tag "Ensembl_canonical";
14	ensembl	transcript	77173566	77180650	0	+	.	gene_id "ENSRNOG00000088717"; gene_version "1"; transcript_id "ENSRNOT00000121926"; transcript_version "1"; gene_source "ensembl"; gene_biotype "lncRNA"; transcript_source "ensembl"; transcript_biotype "lncRNA"; tag "Ensembl_canonical";
14	ensembl	exon	77173582	77174889	0	+	.	gene_id "ENSRNOG00000088717"; gene_version "1"; transcript_id "ENSRNOT00000172905"; transcript_version "1"; exon_number "1"; gene_source "ensembl"; gene_biotype "lncRNA"; transcript_source "ensembl"; transcript_biotype "lncRNA"; exon_id "ENSRNOE00000788975"; exon_version "1";
14	ensembl	transcript	77173582	77181339	0	+	.	gene_id "ENSRNOG00000088717"; gene_version "1"; transcript_id "ENSRNOT00000172905"; transcript_version "1"; gene_source "ensembl"; gene_biotype "lncRNA"; transcript_source "ensembl"; transcript_biotype "lncRNA";
14	ensembl	exon	77173695	77174889	0	+	.	gene_id "ENSRNOG00000088717"; gene_version "1"; transcript_id "ENSRNOT00000163749"; transcript_version "1"; exon_number "1"; gene_source "ensembl"; gene_biotype "lncRNA"; transcript_source "ensembl"; transcript_biotype "lncRNA"; exon_id "ENSRNOE00000817779"; exon_version "1";
14	ensembl	transcript	77173695	77180650	0	+	.	gene_id "ENSRNOG00000088717"; gene_version "1"; transcript_id "ENSRNOT00000163749"; transcript_version "1"; gene_source "ensembl"; gene_biotype "lncRNA"; transcript_source "ensembl"; transcript_biotype "lncRNA";
14	ensembl	exon	77176756	77178127	0	+	.	gene_id "ENSRNOG00000088717"; gene_version "1"; transcript_id "ENSRNOT00000170568"; transcript_version "1"; exon_number "3"; gene_source "ensembl"; gene_biotype "lncRNA"; transcript_source "ensembl"; transcript_biotype "lncRNA"; exon_id "ENSRNOE00000788586"; exon_version "1";
14	ensembl	exon	77176803	77176858	0	+	.	gene_id "ENSRNOG00000088717"; gene_version "1"; transcript_id "ENSRNOT00000148537"; transcript_version "1"; exon_number "2"; gene_source "ensembl"; gene_biotype "lncRNA"; transcript_source "ensembl"; transcript_biotype "lncRNA"; exon_id "ENSRNOE00000766505"; exon_version "1";
14	ensembl	exon	77177556	77178127	0	+	.	gene_id "ENSRNOG00000088717"; gene_version "1"; transcript_id "ENSRNOT00000148537"; transcript_version "1"; exon_number "3"; gene_source "ensembl"; gene_biotype "lncRNA"; transcript_source "ensembl"; transcript_biotype "lncRNA"; exon_id "ENSRNOE00000672965"; exon_version "1";
14	ensembl	exon	77179134	77179322	0	+	.	gene_id "ENSRNOG00000088717"; gene_version "1"; transcript_id "ENSRNOT00000163749"; transcript_version "1"; exon_number "2"; gene_source "ensembl"; gene_biotype "lncRNA"; transcript_source "ensembl"; transcript_biotype "lncRNA"; exon_id "ENSRNOE00000794735"; exon_version "1";
14	ensembl	exon	77179134	77180167	0	+	.	gene_id "ENSRNOG00000088717"; gene_version "1"; transcript_id "ENSRNOT00000122248"; transcript_version "1"; exon_number "3"; gene_source "ensembl"; gene_biotype "lncRNA"; transcript_source "ensembl"; transcript_biotype "lncRNA"; exon_id "ENSRNOE00000765537"; exon_version "1";
14	ensembl	exon	77179134	77180650	0	+	.	gene_id "ENSRNOG00000088717"; gene_version "1"; transcript_id "ENSRNOT00000170568"; transcript_version "1"; exon_number "4"; gene_source "ensembl"; gene_biotype "lncRNA"; transcript_source "ensembl"; transcript_biotype "lncRNA"; exon_id "ENSRNOE00000780770"; exon_version "1";
14	ensembl	exon	77179134	77180650	0	+	.	gene_id "ENSRNOG00000088717"; gene_version "1"; transcript_id "ENSRNOT00000121926"; transcript_version "1"; exon_number "2"; gene_source "ensembl"; gene_biotype "lncRNA"; transcript_source "ensembl"; transcript_biotype "lncRNA"; exon_id "ENSRNOE00000780770"; exon_version "1"; tag "Ensembl_canonical";
14	ensembl	exon	77180221	77180650	0	+	.	gene_id "ENSRNOG00000088717"; gene_version "1"; transcript_id "ENSRNOT00000163749"; transcript_version "1"; exon_number "3"; gene_source "ensembl"; gene_biotype "lncRNA"; transcript_source "ensembl"; transcript_biotype "lncRNA"; exon_id "ENSRNOE00000673338"; exon_version "1";
14	ensembl	exon	77181136	77181339	0	+	.	gene_id "ENSRNOG00000088717"; gene_version "1"; transcript_id "ENSRNOT00000122248"; transcript_version "1"; exon_number "4"; gene_source "ensembl"; gene_biotype "lncRNA"; transcript_source "ensembl"; transcript_biotype "lncRNA"; exon_id "ENSRNOE00000812163"; exon_version "1";
14	ensembl	exon	77181136	77181339	0	+	.	gene_id "ENSRNOG00000088717"; gene_version "1"; transcript_id "ENSRNOT00000172905"; transcript_version "1"; exon_number "2"; gene_source "ensembl"; gene_biotype "lncRNA"; transcript_source "ensembl"; transcript_biotype "lncRNA"; exon_id "ENSRNOE00000812163"; exon_version "1";
14	ensembl	five_prime_utr	77185802	77186029	0	+	.	gene_id "ENSRNOG00000078426"; gene_version "1"; transcript_id "ENSRNOT00000155041"; transcript_version "1"; gene_name "Msx1"; gene_source "ensembl"; gene_biotype "protein_coding"; transcript_name "Msx1-201"; transcript_source "ensembl"; transcript_biotype "protein_coding"; tag "Ensembl_canonical";
14	ensembl	exon	77185802	77186498	0	+	.	gene_id "ENSRNOG00000078426"; gene_version "1"; transcript_id "ENSRNOT00000155041"; transcript_version "1"; exon_number "1"; gene_name "Msx1"; gene_source "ensembl"; gene_biotype "protein_coding"; transcript_name "Msx1-201"; transcript_source "ensembl"; transcript_biotype "protein_coding"; exon_id "ENSRNOE00000062972"; exon_version "5"; tag "Ensembl_canonical";
14	ensembl	gene	77185802	77189735	0	+	.	gene_id "ENSRNOG00000078426"; gene_version "1"; gene_name "Msx1"; gene_source "ensembl"; gene_biotype "protein_coding";
14	ensembl	transcript	77185802	77189735	0	+	.	gene_id "ENSRNOG00000078426"; gene_version "1"; transcript_id "ENSRNOT00000155041"; transcript_version "1"; gene_name "Msx1"; gene_source "ensembl"; gene_biotype "protein_coding"; transcript_name "Msx1-201"; transcript_source "ensembl"; transcript_biotype "protein_coding"; tag "Ensembl_canonical";
14	ensembl	start_codon	77186030	77186032	0	+	0	gene_id "ENSRNOG00000078426"; gene_version "1"; transcript_id "ENSRNOT00000155041"; transcript_version "1"; exon_number "1"; gene_name "Msx1"; gene_source "ensembl"; gene_biotype "protein_coding"; transcript_name "Msx1-201"; transcript_source "ensembl"; transcript_biotype "protein_coding"; tag "Ensembl_canonical";
14	ensembl	CDS	77186030	77186498	0	+	0	gene_id "ENSRNOG00000078426"; gene_version "1"; transcript_id "ENSRNOT00000155041"; transcript_version "1"; exon_number "1"; gene_name "Msx1"; gene_source "ensembl"; gene_biotype "protein_coding"; transcript_name "Msx1-201"; transcript_source "ensembl"; transcript_biotype "protein_coding"; protein_id "ENSRNOP00000103599"; protein_version "1"; tag "Ensembl_canonical";
14	ensembl	CDS	77188538	77188977	0	+	2	gene_id "ENSRNOG00000078426"; gene_version "1"; transcript_id "ENSRNOT00000155041"; transcript_version "1"; exon_number "2"; gene_name "Msx1"; gene_source "ensembl"; gene_biotype "protein_coding"; transcript_name "Msx1-201"; transcript_source "ensembl"; transcript_biotype "protein_coding"; protein_id "ENSRNOP00000103599"; protein_version "1"; tag "Ensembl_canonical";
14	ensembl	exon	77188538	77189735	0	+	.	gene_id "ENSRNOG00000078426"; gene_version "1"; transcript_id "ENSRNOT00000155041"; transcript_version "1"; exon_number "2"; gene_name "Msx1"; gene_source "ensembl"; gene_biotype "protein_coding"; transcript_name "Msx1-201"; transcript_source "ensembl"; transcript_biotype "protein_coding"; exon_id "ENSRNOE00000713309"; exon_version "1"; tag "Ensembl_canonical";
14	ensembl	stop_codon	77188978	77188980	0	+	0	gene_id "ENSRNOG00000078426"; gene_version "1"; transcript_id "ENSRNOT00000155041"; transcript_version "1"; exon_number "2"; gene_name "Msx1"; gene_source "ensembl"; gene_biotype "protein_coding"; transcript_name "Msx1-201"; transcript_source "ensembl"; transcript_biotype "protein_coding"; tag "Ensembl_canonical";
14	ensembl	three_prime_utr	77188981	77189735	0	+	.	gene_id "ENSRNOG00000078426"; gene_version "1"; transcript_id "ENSRNOT00000155041"; transcript_version "1"; gene_name "Msx1"; gene_source "ensembl"; gene_biotype "protein_coding"; transcript_name "Msx1-201"; transcript_source "ensembl"; transcript_biotype "protein_coding"; tag "Ensembl_canonical";
14	ensembl	exon	77192479	77192583	0	+	.	gene_id "ENSRNOG00000085360"; gene_version "1"; transcript_id "ENSRNOT00000130562"; transcript_version "1"; exon_number "1"; gene_source "ensembl"; gene_biotype "lncRNA"; transcript_source "ensembl"; transcript_biotype "lncRNA"; exon_id "ENSRNOE00000797034"; exon_version "1";
14	ensembl	gene	77192479	77200877	0	+	.	gene_id "ENSRNOG00000085360"; gene_version "1"; gene_source "ensembl"; gene_biotype "lncRNA";
14	ensembl	transcript	77192479	77200877	0	+	.	gene_id "ENSRNOG00000085360"; gene_version "1"; transcript_id "ENSRNOT00000130562"; transcript_version "1"; gene_source "ensembl"; gene_biotype "lncRNA"; transcript_source "ensembl"; transcript_biotype "lncRNA";
14	ensembl	exon	77193593	77193787	0	+	.	gene_id "ENSRNOG00000085360"; gene_version "1"; transcript_id "ENSRNOT00000122493"; transcript_version "1"; exon_number "1"; gene_source "ensembl"; gene_biotype "lncRNA"; transcript_source "ensembl"; transcript_biotype "lncRNA"; exon_id "ENSRNOE00000673429"; exon_version "1";
14	ensembl	transcript	77193593	77200877	0	+	.	gene_id "ENSRNOG00000085360"; gene_version "1"; transcript_id "ENSRNOT00000122493"; transcript_version "1"; gene_source "ensembl"; gene_biotype "lncRNA"; transcript_source "ensembl"; transcript_biotype "lncRNA";
14	ensembl	exon	77195651	77195854	0	+	.	gene_id "ENSRNOG00000085360"; gene_version "1"; transcript_id "ENSRNOT00000157925"; transcript_version "1"; exon_number "1"; gene_source "ensembl"; gene_biotype "lncRNA"; transcript_source "ensembl"; transcript_biotype "lncRNA"; exon_id "ENSRNOE00000722309"; exon_version "1";
14	ensembl	transcript	77195651	77200877	0	+	.	gene_id "ENSRNOG00000085360"; gene_version "1"; transcript_id "ENSRNOT00000157925"; transcript_version "1"; gene_source "ensembl"; gene_biotype "lncRNA"; transcript_source "ensembl"; transcript_biotype "lncRNA";
14	ensembl	exon	77195824	77196039	0	+	.	gene_id "ENSRNOG00000085360"; gene_version "1"; transcript_id "ENSRNOT00000149925"; transcript_version "1"; exon_number "1"; gene_source "ensembl"; gene_biotype "lncRNA"; transcript_source "ensembl"; transcript_biotype "lncRNA"; exon_id "ENSRNOE00000784853"; exon_version "1";
14	ensembl	transcript	77195824	77200877	0	+	.	gene_id "ENSRNOG00000085360"; gene_version "1"; transcript_id "ENSRNOT00000149925"; transcript_version "1"; gene_source "ensembl"; gene_biotype "lncRNA"; transcript_source "ensembl"; transcript_biotype "lncRNA";
14	ensembl	exon	77195957	77196039	0	+	.	gene_id "ENSRNOG00000085360"; gene_version "1"; transcript_id "ENSRNOT00000130562"; transcript_version "1"; exon_number "2"; gene_source "ensembl"; gene_biotype "lncRNA"; transcript_source "ensembl"; transcript_biotype "lncRNA"; exon_id "ENSRNOE00000791382"; exon_version "1";
14	ensembl	exon	77195957	77196039	0	+	.	gene_id "ENSRNOG00000085360"; gene_version "1"; transcript_id "ENSRNOT00000122493"; transcript_version "1"; exon_number "2"; gene_source "ensembl"; gene_biotype "lncRNA"; transcript_source "ensembl"; transcript_biotype "lncRNA"; exon_id "ENSRNOE00000791382"; exon_version "1";
14	ensembl	exon	77195957	77196039	0	+	.	gene_id "ENSRNOG00000085360"; gene_version "1"; transcript_id "ENSRNOT00000157925"; transcript_version "1"; exon_number "2"; gene_source "ensembl"; gene_biotype "lncRNA"; transcript_source "ensembl"; transcript_biotype "lncRNA"; exon_id "ENSRNOE00000791382"; exon_version "1";
14	ensembl	exon	77195961	77196039	0	+	.	gene_id "ENSRNOG00000085360"; gene_version "1"; transcript_id "ENSRNOT00000132281"; transcript_version "1"; exon_number "1"; gene_source "ensembl"; gene_biotype "lncRNA"; transcript_source "ensembl"; transcript_biotype "lncRNA"; exon_id "ENSRNOE00000741843"; exon_version "1"; tag "Ensembl_canonical";
14	ensembl	transcript	77195961	77200877	0	+	.	gene_id "ENSRNOG00000085360"; gene_version "1"; transcript_id "ENSRNOT00000132281"; transcript_version "1"; gene_source "ensembl"; gene_biotype "lncRNA"; transcript_source "ensembl"; transcript_biotype "lncRNA"; tag "Ensembl_canonical";
14	ensembl	exon	77196245	77196356	0	+	.	gene_id "ENSRNOG00000085360"; gene_version "1"; transcript_id "ENSRNOT00000149925"; transcript_version "1"; exon_number "2"; gene_source "ensembl"; gene_biotype "lncRNA"; transcript_source "ensembl"; transcript_biotype "lncRNA"; exon_id "ENSRNOE00000772626"; exon_version "1";
14	ensembl	exon	77197420	77197808	0	+	.	gene_id "ENSRNOG00000085360"; gene_version "1"; transcript_id "ENSRNOT00000132281"; transcript_version "1"; exon_number "2"; gene_source "ensembl"; gene_biotype "lncRNA"; transcript_source "ensembl"; transcript_biotype "lncRNA"; exon_id "ENSRNOE00000746890"; exon_version "1"; tag "Ensembl_canonical";
14	ensembl	exon	77200191	77200877	0	+	.	gene_id "ENSRNOG00000085360"; gene_version "1"; transcript_id "ENSRNOT00000132281"; transcript_version "1"; exon_number "3"; gene_source "ensembl"; gene_biotype "lncRNA"; transcript_source "ensembl"; transcript_biotype "lncRNA"; exon_id "ENSRNOE00000802926"; exon_version "1"; tag "Ensembl_canonical";
14	ensembl	exon	77200194	77200877	0	+	.	gene_id "ENSRNOG00000085360"; gene_version "1"; transcript_id "ENSRNOT00000130562"; transcript_version "1"; exon_number "3"; gene_source "ensembl"; gene_biotype "lncRNA"; transcript_source "ensembl"; transcript_biotype "lncRNA"; exon_id "ENSRNOE00000768922"; exon_version "1";
14	ensembl	exon	77200194	77200877	0	+	.	gene_id "ENSRNOG00000085360"; gene_version "1"; transcript_id "ENSRNOT00000122493"; transcript_version "1"; exon_number "3"; gene_source "ensembl"; gene_biotype "lncRNA"; transcript_source "ensembl"; transcript_biotype "lncRNA"; exon_id "ENSRNOE00000768922"; exon_version "1";
14	ensembl	exon	77200194	77200877	0	+	.	gene_id "ENSRNOG00000085360"; gene_version "1"; transcript_id "ENSRNOT00000157925"; transcript_version "1"; exon_number "3"; gene_source "ensembl"; gene_biotype "lncRNA"; transcript_source "ensembl"; transcript_biotype "lncRNA"; exon_id "ENSRNOE00000768922"; exon_version "1";
14	ensembl	exon	77200194	77200877	0	+	.	gene_id "ENSRNOG00000085360"; gene_version "1"; transcript_id "ENSRNOT00000149925"; transcript_version "1"; exon_number "3"; gene_source "ensembl"; gene_biotype "lncRNA"; transcript_source "ensembl"; transcript_biotype "lncRNA"; exon_id "ENSRNOE00000768922"; exon_version "1";
14	sraer114_es	exon	77205827	77206026	0.061188681081793	+	.	gene_id "ENSRNOG00000085360"; transcript_id "ENSRNOG00000085360_tx_6"; exon_id "14_77205827_77206026_+"; exonnum "1"; txlen "767";
14	sraer114_mid	exon	77208523	77208574	0.061188681081793	+	.	gene_id "ENSRNOG00000085360"; transcript_id "ENSRNOG00000085360_tx_6"; exon_id "14_77208523_77208574_+"; exonnum "2"; txlen "767";
14	sraer114_es	exon	77222268	77222667	0.168162697193321	+	.	gene_id "ENSRNOG00000085360"; transcript_id "ENSRNOG00000085360_tx_4"; exon_id "14_77222268_77222667_+"; exonnum "1"; txlen "673";
14	sraer114_es	exon	77223475	77223669	0.215891070140028	+	.	gene_id "ENSRNOG00000085360"; transcript_id "ENSRNOG00000085360_tx_2"; exon_id "14_77223475_77223669_+"; exonnum "1"; txlen "710";
14	sraer114_ss	exon	77225418	77225932	0.215891070140028	+	.	gene_id "ENSRNOG00000085360"; transcript_id "ENSRNOG00000085360_tx_2"; exon_id "14_77225418_77225932_+"; exonnum "2"; txlen "710";
14	sraer114_ss	exon	77225418	77225932	0.061188681081793	+	.	gene_id "ENSRNOG00000085360"; transcript_id "ENSRNOG00000085360_tx_6"; exon_id "14_77225418_77225932_+"; exonnum "3"; txlen "767";
14	sraer114_ss	exon	77232365	77232637	0.168162697193321	+	.	gene_id "ENSRNOG00000085360"; transcript_id "ENSRNOG00000085360_tx_4"; exon_id "14_77232365_77232637_+"; exonnum "2"; txlen "673";
14	ensembl	five_prime_utr	77302755	77303139	0	+	.	gene_id "ENSRNOG00000031397"; gene_version "7"; transcript_id "ENSRNOT00000165578"; transcript_version "1"; gene_name "Stk32b"; gene_source "ensembl"; gene_biotype "protein_coding"; transcript_name "Stk32b-203"; transcript_source "ensembl"; transcript_biotype "protein_coding"; tag "Ensembl_canonical";
14	ensembl	five_prime_utr	77302755	77303139	0	+	.	gene_id "ENSRNOG00000031397"; gene_version "7"; transcript_id "ENSRNOT00000081198"; transcript_version "3"; gene_name "Stk32b"; gene_source "ensembl"; gene_biotype "protein_coding"; transcript_name "Stk32b-201"; transcript_source "ensembl"; transcript_biotype "protein_coding";
14	ensembl	five_prime_utr	77302755	77303139	0	+	.	gene_id "ENSRNOG00000031397"; gene_version "7"; transcript_id "ENSRNOT00000141082"; transcript_version "1"; gene_name "Stk32b"; gene_source "ensembl"; gene_biotype "protein_coding"; transcript_name "Stk32b-202"; transcript_source "ensembl"; transcript_biotype "protein_coding";
14	ensembl	exon	77302755	77303191	0	+	.	gene_id "ENSRNOG00000031397"; gene_version "7"; transcript_id "ENSRNOT00000165578"; transcript_version "1"; exon_number "1"; gene_name "Stk32b"; gene_source "ensembl"; gene_biotype "protein_coding"; transcript_name "Stk32b-203"; transcript_source "ensembl"; transcript_biotype "protein_coding"; exon_id "ENSRNOE00000599372"; exon_version "2"; tag "Ensembl_canonical";
14	ensembl	exon	77302755	77303191	0	+	.	gene_id "ENSRNOG00000031397"; gene_version "7"; transcript_id "ENSRNOT00000081198"; transcript_version "3"; exon_number "1"; gene_name "Stk32b"; gene_source "ensembl"; gene_biotype "protein_coding"; transcript_name "Stk32b-201"; transcript_source "ensembl"; transcript_biotype "protein_coding"; exon_id "ENSRNOE00000599372"; exon_version "2";
14	ensembl	exon	77302755	77303191	0	+	.	gene_id "ENSRNOG00000031397"; gene_version "7"; transcript_id "ENSRNOT00000141082"; transcript_version "1"; exon_number "1"; gene_name "Stk32b"; gene_source "ensembl"; gene_biotype "protein_coding"; transcript_name "Stk32b-202"; transcript_source "ensembl"; transcript_biotype "protein_coding"; exon_id "ENSRNOE00000599372"; exon_version "2";
14	ENSEMBL114_rn	exon	77302755	77303191	1.53841315588508	+	.	gene_id "ENSRNOG00000031397"; transcript_id "ENSRNOG00000031397_tx_2"; exon_id "14_77302755_77303191_+"; exonnum "1"; txlen "1587";
14	ENSEMBL114_rn	exon	77302755	77303191	0.00923602733310083	+	.	gene_id "ENSRNOG00000031397"; transcript_id "ENSRNOG00000031397_tx_4"; exon_id "14_77302755_77303191_+"; exonnum "1"; txlen "3520";
14	ensembl	gene	77302755	77562721	0	+	.	gene_id "ENSRNOG00000031397"; gene_version "7"; gene_name "Stk32b"; gene_source "ensembl"; gene_biotype "protein_coding";
14	ensembl	transcript	77302755	77562721	0	+	.	gene_id "ENSRNOG00000031397"; gene_version "7"; transcript_id "ENSRNOT00000165578"; transcript_version "1"; gene_name "Stk32b"; gene_source "ensembl"; gene_biotype "protein_coding"; transcript_name "Stk32b-203"; transcript_source "ensembl"; transcript_biotype "protein_coding"; tag "Ensembl_canonical";
14	ensembl	transcript	77302755	77562721	0	+	.	gene_id "ENSRNOG00000031397"; gene_version "7"; transcript_id "ENSRNOT00000081198"; transcript_version "3"; gene_name "Stk32b"; gene_source "ensembl"; gene_biotype "protein_coding"; transcript_name "Stk32b-201"; transcript_source "ensembl"; transcript_biotype "protein_coding";
14	ensembl	transcript	77302755	77562721	0	+	.	gene_id "ENSRNOG00000031397"; gene_version "7"; transcript_id "ENSRNOT00000141082"; transcript_version "1"; gene_name "Stk32b"; gene_source "ensembl"; gene_biotype "protein_coding"; transcript_name "Stk32b-202"; transcript_source "ensembl"; transcript_biotype "protein_coding";
14	ensembl	start_codon	77303140	77303142	0	+	0	gene_id "ENSRNOG00000031397"; gene_version "7"; transcript_id "ENSRNOT00000165578"; transcript_version "1"; exon_number "1"; gene_name "Stk32b"; gene_source "ensembl"; gene_biotype "protein_coding"; transcript_name "Stk32b-203"; transcript_source "ensembl"; transcript_biotype "protein_coding"; tag "Ensembl_canonical";
14	ensembl	start_codon	77303140	77303142	0	+	0	gene_id "ENSRNOG00000031397"; gene_version "7"; transcript_id "ENSRNOT00000081198"; transcript_version "3"; exon_number "1"; gene_name "Stk32b"; gene_source "ensembl"; gene_biotype "protein_coding"; transcript_name "Stk32b-201"; transcript_source "ensembl"; transcript_biotype "protein_coding";
14	ensembl	start_codon	77303140	77303142	0	+	0	gene_id "ENSRNOG00000031397"; gene_version "7"; transcript_id "ENSRNOT00000141082"; transcript_version "1"; exon_number "1"; gene_name "Stk32b"; gene_source "ensembl"; gene_biotype "protein_coding"; transcript_name "Stk32b-202"; transcript_source "ensembl"; transcript_biotype "protein_coding";
14	ensembl	CDS	77303140	77303191	0	+	0	gene_id "ENSRNOG00000031397"; gene_version "7"; transcript_id "ENSRNOT00000165578"; transcript_version "1"; exon_number "1"; gene_name "Stk32b"; gene_source "ensembl"; gene_biotype "protein_coding"; transcript_name "Stk32b-203"; transcript_source "ensembl"; transcript_biotype "protein_coding"; protein_id "ENSRNOP00000103081"; protein_version "1"; tag "Ensembl_canonical";
14	ensembl	CDS	77303140	77303191	0	+	0	gene_id "ENSRNOG00000031397"; gene_version "7"; transcript_id "ENSRNOT00000081198"; transcript_version "3"; exon_number "1"; gene_name "Stk32b"; gene_source "ensembl"; gene_biotype "protein_coding"; transcript_name "Stk32b-201"; transcript_source "ensembl"; transcript_biotype "protein_coding"; protein_id "ENSRNOP00000070055"; protein_version "2";
14	ensembl	CDS	77303140	77303191	0	+	0	gene_id "ENSRNOG00000031397"; gene_version "7"; transcript_id "ENSRNOT00000141082"; transcript_version "1"; exon_number "1"; gene_name "Stk32b"; gene_source "ensembl"; gene_biotype "protein_coding"; transcript_name "Stk32b-202"; transcript_source "ensembl"; transcript_biotype "protein_coding"; protein_id "ENSRNOP00000099044"; protein_version "1";
14	ensembl	exon	77367237	77367292	0	+	.	gene_id "ENSRNOG00000031397"; gene_version "7"; transcript_id "ENSRNOT00000165578"; transcript_version "1"; exon_number "2"; gene_name "Stk32b"; gene_source "ensembl"; gene_biotype "protein_coding"; transcript_name "Stk32b-203"; transcript_source "ensembl"; transcript_biotype "protein_coding"; exon_id "ENSRNOE00000300429"; exon_version "3"; tag "Ensembl_canonical";
14	ensembl	CDS	77367237	77367292	0	+	2	gene_id "ENSRNOG00000031397"; gene_version "7"; transcript_id "ENSRNOT00000165578"; transcript_version "1"; exon_number "2"; gene_name "Stk32b"; gene_source "ensembl"; gene_biotype "protein_coding"; transcript_name "Stk32b-203"; transcript_source "ensembl"; transcript_biotype "protein_coding"; protein_id "ENSRNOP00000103081"; protein_version "1"; tag "Ensembl_canonical";
14	ensembl	exon	77367237	77367292	0	+	.	gene_id "ENSRNOG00000031397"; gene_version "7"; transcript_id "ENSRNOT00000081198"; transcript_version "3"; exon_number "2"; gene_name "Stk32b"; gene_source "ensembl"; gene_biotype "protein_coding"; transcript_name "Stk32b-201"; transcript_source "ensembl"; transcript_biotype "protein_coding"; exon_id "ENSRNOE00000300429"; exon_version "3";
14	ensembl	CDS	77367237	77367292	0	+	2	gene_id "ENSRNOG00000031397"; gene_version "7"; transcript_id "ENSRNOT00000081198"; transcript_version "3"; exon_number "2"; gene_name "Stk32b"; gene_source "ensembl"; gene_biotype "protein_coding"; transcript_name "Stk32b-201"; transcript_source "ensembl"; transcript_biotype "protein_coding"; protein_id "ENSRNOP00000070055"; protein_version "2";
14	ensembl	exon	77367237	77367292	0	+	.	gene_id "ENSRNOG00000031397"; gene_version "7"; transcript_id "ENSRNOT00000141082"; transcript_version "1"; exon_number "2"; gene_name "Stk32b"; gene_source "ensembl"; gene_biotype "protein_coding"; transcript_name "Stk32b-202"; transcript_source "ensembl"; transcript_biotype "protein_coding"; exon_id "ENSRNOE00000300429"; exon_version "3";
14	ensembl	CDS	77367237	77367292	0	+	2	gene_id "ENSRNOG00000031397"; gene_version "7"; transcript_id "ENSRNOT00000141082"; transcript_version "1"; exon_number "2"; gene_name "Stk32b"; gene_source "ensembl"; gene_biotype "protein_coding"; transcript_name "Stk32b-202"; transcript_source "ensembl"; transcript_biotype "protein_coding"; protein_id "ENSRNOP00000099044"; protein_version "1";
14	ENSEMBL114_rn	exon	77367237	77367292	1.53841315588508	+	.	gene_id "ENSRNOG00000031397"; transcript_id "ENSRNOG00000031397_tx_2"; exon_id "14_77367237_77367292_+"; exonnum "2"; txlen "1587";
14	ENSEMBL114_rn	exon	77367237	77367292	0.00923602733310083	+	.	gene_id "ENSRNOG00000031397"; transcript_id "ENSRNOG00000031397_tx_4"; exon_id "14_77367237_77367292_+"; exonnum "2"; txlen "3520";
14	ensembl	exon	77387969	77388120	0	+	.	gene_id "ENSRNOG00000031397"; gene_version "7"; transcript_id "ENSRNOT00000165578"; transcript_version "1"; exon_number "3"; gene_name "Stk32b"; gene_source "ensembl"; gene_biotype "protein_coding"; transcript_name "Stk32b-203"; transcript_source "ensembl"; transcript_biotype "protein_coding"; exon_id "ENSRNOE00000245370"; exon_version "2"; tag "Ensembl_canonical";
14	ensembl	CDS	77387969	77388120	0	+	0	gene_id "ENSRNOG00000031397"; gene_version "7"; transcript_id "ENSRNOT00000165578"; transcript_version "1"; exon_number "3"; gene_name "Stk32b"; gene_source "ensembl"; gene_biotype "protein_coding"; transcript_name "Stk32b-203"; transcript_source "ensembl"; transcript_biotype "protein_coding"; protein_id "ENSRNOP00000103081"; protein_version "1"; tag "Ensembl_canonical";
14	ensembl	exon	77387969	77388120	0	+	.	gene_id "ENSRNOG00000031397"; gene_version "7"; transcript_id "ENSRNOT00000081198"; transcript_version "3"; exon_number "3"; gene_name "Stk32b"; gene_source "ensembl"; gene_biotype "protein_coding"; transcript_name "Stk32b-201"; transcript_source "ensembl"; transcript_biotype "protein_coding"; exon_id "ENSRNOE00000245370"; exon_version "2";
14	ensembl	CDS	77387969	77388120	0	+	0	gene_id "ENSRNOG00000031397"; gene_version "7"; transcript_id "ENSRNOT00000081198"; transcript_version "3"; exon_number "3"; gene_name "Stk32b"; gene_source "ensembl"; gene_biotype "protein_coding"; transcript_name "Stk32b-201"; transcript_source "ensembl"; transcript_biotype "protein_coding"; protein_id "ENSRNOP00000070055"; protein_version "2";
14	ensembl	exon	77387969	77388120	0	+	.	gene_id "ENSRNOG00000031397"; gene_version "7"; transcript_id "ENSRNOT00000141082"; transcript_version "1"; exon_number "3"; gene_name "Stk32b"; gene_source "ensembl"; gene_biotype "protein_coding"; transcript_name "Stk32b-202"; transcript_source "ensembl"; transcript_biotype "protein_coding"; exon_id "ENSRNOE00000245370"; exon_version "2";
14	ensembl	CDS	77387969	77388120	0	+	0	gene_id "ENSRNOG00000031397"; gene_version "7"; transcript_id "ENSRNOT00000141082"; transcript_version "1"; exon_number "3"; gene_name "Stk32b"; gene_source "ensembl"; gene_biotype "protein_coding"; transcript_name "Stk32b-202"; transcript_source "ensembl"; transcript_biotype "protein_coding"; protein_id "ENSRNOP00000099044"; protein_version "1";
14	ENSEMBL114_rn	exon	77387969	77388120	1.53841315588508	+	.	gene_id "ENSRNOG00000031397"; transcript_id "ENSRNOG00000031397_tx_2"; exon_id "14_77387969_77388120_+"; exonnum "3"; txlen "1587";
14	ENSEMBL114_rn	exon	77387969	77388120	0.00923602733310083	+	.	gene_id "ENSRNOG00000031397"; transcript_id "ENSRNOG00000031397_tx_4"; exon_id "14_77387969_77388120_+"; exonnum "3"; txlen "3520";
14	ensembl	exon	77468579	77468752	0	+	.	gene_id "ENSRNOG00000031397"; gene_version "7"; transcript_id "ENSRNOT00000165578"; transcript_version "1"; exon_number "4"; gene_name "Stk32b"; gene_source "ensembl"; gene_biotype "protein_coding"; transcript_name "Stk32b-203"; transcript_source "ensembl"; transcript_biotype "protein_coding"; exon_id "ENSRNOE00000364997"; exon_version "1"; tag "Ensembl_canonical";
14	ensembl	CDS	77468579	77468752	0	+	1	gene_id "ENSRNOG00000031397"; gene_version "7"; transcript_id "ENSRNOT00000165578"; transcript_version "1"; exon_number "4"; gene_name "Stk32b"; gene_source "ensembl"; gene_biotype "protein_coding"; transcript_name "Stk32b-203"; transcript_source "ensembl"; transcript_biotype "protein_coding"; protein_id "ENSRNOP00000103081"; protein_version "1"; tag "Ensembl_canonical";
14	ensembl	exon	77468579	77468752	0	+	.	gene_id "ENSRNOG00000031397"; gene_version "7"; transcript_id "ENSRNOT00000081198"; transcript_version "3"; exon_number "4"; gene_name "Stk32b"; gene_source "ensembl"; gene_biotype "protein_coding"; transcript_name "Stk32b-201"; transcript_source "ensembl"; transcript_biotype "protein_coding"; exon_id "ENSRNOE00000364997"; exon_version "1";
14	ensembl	CDS	77468579	77468752	0	+	1	gene_id "ENSRNOG00000031397"; gene_version "7"; transcript_id "ENSRNOT00000081198"; transcript_version "3"; exon_number "4"; gene_name "Stk32b"; gene_source "ensembl"; gene_biotype "protein_coding"; transcript_name "Stk32b-201"; transcript_source "ensembl"; transcript_biotype "protein_coding"; protein_id "ENSRNOP00000070055"; protein_version "2";
14	ensembl	exon	77468579	77468752	0	+	.	gene_id "ENSRNOG00000031397"; gene_version "7"; transcript_id "ENSRNOT00000141082"; transcript_version "1"; exon_number "4"; gene_name "Stk32b"; gene_source "ensembl"; gene_biotype "protein_coding"; transcript_name "Stk32b-202"; transcript_source "ensembl"; transcript_biotype "protein_coding"; exon_id "ENSRNOE00000364997"; exon_version "1";
14	ensembl	CDS	77468579	77468752	0	+	1	gene_id "ENSRNOG00000031397"; gene_version "7"; transcript_id "ENSRNOT00000141082"; transcript_version "1"; exon_number "4"; gene_name "Stk32b"; gene_source "ensembl"; gene_biotype "protein_coding"; transcript_name "Stk32b-202"; transcript_source "ensembl"; transcript_biotype "protein_coding"; protein_id "ENSRNOP00000099044"; protein_version "1";
14	ENSEMBL114_rn	exon	77468579	77468752	1.53841315588508	+	.	gene_id "ENSRNOG00000031397"; transcript_id "ENSRNOG00000031397_tx_2"; exon_id "14_77468579_77468752_+"; exonnum "4"; txlen "1587";
14	ENSEMBL114_rn	exon	77468579	77468752	0.00923602733310083	+	.	gene_id "ENSRNOG00000031397"; transcript_id "ENSRNOG00000031397_tx_4"; exon_id "14_77468579_77468752_+"; exonnum "4"; txlen "3520";
14	ensembl	exon	77495230	77495267	0	+	.	gene_id "ENSRNOG00000031397"; gene_version "7"; transcript_id "ENSRNOT00000165578"; transcript_version "1"; exon_number "5"; gene_name "Stk32b"; gene_source "ensembl"; gene_biotype "protein_coding"; transcript_name "Stk32b-203"; transcript_source "ensembl"; transcript_biotype "protein_coding"; exon_id "ENSRNOE00000463257"; exon_version "1"; tag "Ensembl_canonical";
14	ensembl	CDS	77495230	77495267	0	+	1	gene_id "ENSRNOG00000031397"; gene_version "7"; transcript_id "ENSRNOT00000165578"; transcript_version "1"; exon_number "5"; gene_name "Stk32b"; gene_source "ensembl"; gene_biotype "protein_coding"; transcript_name "Stk32b-203"; transcript_source "ensembl"; transcript_biotype "protein_coding"; protein_id "ENSRNOP00000103081"; protein_version "1"; tag "Ensembl_canonical";
14	ensembl	exon	77495230	77495267	0	+	.	gene_id "ENSRNOG00000031397"; gene_version "7"; transcript_id "ENSRNOT00000081198"; transcript_version "3"; exon_number "5"; gene_name "Stk32b"; gene_source "ensembl"; gene_biotype "protein_coding"; transcript_name "Stk32b-201"; transcript_source "ensembl"; transcript_biotype "protein_coding"; exon_id "ENSRNOE00000463257"; exon_version "1";
14	ensembl	CDS	77495230	77495267	0	+	1	gene_id "ENSRNOG00000031397"; gene_version "7"; transcript_id "ENSRNOT00000081198"; transcript_version "3"; exon_number "5"; gene_name "Stk32b"; gene_source "ensembl"; gene_biotype "protein_coding"; transcript_name "Stk32b-201"; transcript_source "ensembl"; transcript_biotype "protein_coding"; protein_id "ENSRNOP00000070055"; protein_version "2";
14	ensembl	exon	77495230	77495267	0	+	.	gene_id "ENSRNOG00000031397"; gene_version "7"; transcript_id "ENSRNOT00000141082"; transcript_version "1"; exon_number "5"; gene_name "Stk32b"; gene_source "ensembl"; gene_biotype "protein_coding"; transcript_name "Stk32b-202"; transcript_source "ensembl"; transcript_biotype "protein_coding"; exon_id "ENSRNOE00000463257"; exon_version "1";
14	ensembl	CDS	77495230	77495267	0	+	1	gene_id "ENSRNOG00000031397"; gene_version "7"; transcript_id "ENSRNOT00000141082"; transcript_version "1"; exon_number "5"; gene_name "Stk32b"; gene_source "ensembl"; gene_biotype "protein_coding"; transcript_name "Stk32b-202"; transcript_source "ensembl"; transcript_biotype "protein_coding"; protein_id "ENSRNOP00000099044"; protein_version "1";
14	ENSEMBL114_rn	exon	77495230	77495267	1.53841315588508	+	.	gene_id "ENSRNOG00000031397"; transcript_id "ENSRNOG00000031397_tx_2"; exon_id "14_77495230_77495267_+"; exonnum "5"; txlen "1587";
14	ENSEMBL114_rn	exon	77495230	77495267	0.00923602733310083	+	.	gene_id "ENSRNOG00000031397"; transcript_id "ENSRNOG00000031397_tx_4"; exon_id "14_77495230_77495267_+"; exonnum "5"; txlen "3520";
14	ensembl	exon	77510629	77510718	0	+	.	gene_id "ENSRNOG00000031397"; gene_version "7"; transcript_id "ENSRNOT00000165578"; transcript_version "1"; exon_number "6"; gene_name "Stk32b"; gene_source "ensembl"; gene_biotype "protein_coding"; transcript_name "Stk32b-203"; transcript_source "ensembl"; transcript_biotype "protein_coding"; exon_id "ENSRNOE00000463048"; exon_version "1"; tag "Ensembl_canonical";
14	ensembl	CDS	77510629	77510718	0	+	2	gene_id "ENSRNOG00000031397"; gene_version "7"; transcript_id "ENSRNOT00000165578"; transcript_version "1"; exon_number "6"; gene_name "Stk32b"; gene_source "ensembl"; gene_biotype "protein_coding"; transcript_name "Stk32b-203"; transcript_source "ensembl"; transcript_biotype "protein_coding"; protein_id "ENSRNOP00000103081"; protein_version "1"; tag "Ensembl_canonical";
14	ensembl	exon	77510629	77510718	0	+	.	gene_id "ENSRNOG00000031397"; gene_version "7"; transcript_id "ENSRNOT00000081198"; transcript_version "3"; exon_number "6"; gene_name "Stk32b"; gene_source "ensembl"; gene_biotype "protein_coding"; transcript_name "Stk32b-201"; transcript_source "ensembl"; transcript_biotype "protein_coding"; exon_id "ENSRNOE00000463048"; exon_version "1";
14	ensembl	CDS	77510629	77510718	0	+	2	gene_id "ENSRNOG00000031397"; gene_version "7"; transcript_id "ENSRNOT00000081198"; transcript_version "3"; exon_number "6"; gene_name "Stk32b"; gene_source "ensembl"; gene_biotype "protein_coding"; transcript_name "Stk32b-201"; transcript_source "ensembl"; transcript_biotype "protein_coding"; protein_id "ENSRNOP00000070055"; protein_version "2";
14	ENSEMBL114_rn	exon	77510629	77510718	1.53841315588508	+	.	gene_id "ENSRNOG00000031397"; transcript_id "ENSRNOG00000031397_tx_2"; exon_id "14_77510629_77510718_+"; exonnum "6"; txlen "1587";
14	ENSEMBL114_rn	exon	77510629	77510718	0.00923602733310083	+	.	gene_id "ENSRNOG00000031397"; transcript_id "ENSRNOG00000031397_tx_4"; exon_id "14_77510629_77510718_+"; exonnum "6"; txlen "3520";
14	sraer114_ss	exon	77520456	77521095	1.53841315588508	+	.	gene_id "ENSRNOG00000031397"; transcript_id "ENSRNOG00000031397_tx_2"; exon_id "14_77520456_77521095_+"; exonnum "7"; txlen "1587";
14	ensembl	exon	77542796	77542899	0	+	.	gene_id "ENSRNOG00000031397"; gene_version "7"; transcript_id "ENSRNOT00000165578"; transcript_version "1"; exon_number "7"; gene_name "Stk32b"; gene_source "ensembl"; gene_biotype "protein_coding"; transcript_name "Stk32b-203"; transcript_source "ensembl"; transcript_biotype "protein_coding"; exon_id "ENSRNOE00000316327"; exon_version "4"; tag "Ensembl_canonical";
14	ensembl	CDS	77542796	77542899	0	+	2	gene_id "ENSRNOG00000031397"; gene_version "7"; transcript_id "ENSRNOT00000165578"; transcript_version "1"; exon_number "7"; gene_name "Stk32b"; gene_source "ensembl"; gene_biotype "protein_coding"; transcript_name "Stk32b-203"; transcript_source "ensembl"; transcript_biotype "protein_coding"; protein_id "ENSRNOP00000103081"; protein_version "1"; tag "Ensembl_canonical";
14	ensembl	exon	77542796	77542899	0	+	.	gene_id "ENSRNOG00000031397"; gene_version "7"; transcript_id "ENSRNOT00000081198"; transcript_version "3"; exon_number "7"; gene_name "Stk32b"; gene_source "ensembl"; gene_biotype "protein_coding"; transcript_name "Stk32b-201"; transcript_source "ensembl"; transcript_biotype "protein_coding"; exon_id "ENSRNOE00000316327"; exon_version "4";
14	ensembl	CDS	77542796	77542899	0	+	2	gene_id "ENSRNOG00000031397"; gene_version "7"; transcript_id "ENSRNOT00000081198"; transcript_version "3"; exon_number "7"; gene_name "Stk32b"; gene_source "ensembl"; gene_biotype "protein_coding"; transcript_name "Stk32b-201"; transcript_source "ensembl"; transcript_biotype "protein_coding"; protein_id "ENSRNOP00000070055"; protein_version "2";
14	ensembl	exon	77542796	77542899	0	+	.	gene_id "ENSRNOG00000031397"; gene_version "7"; transcript_id "ENSRNOT00000141082"; transcript_version "1"; exon_number "6"; gene_name "Stk32b"; gene_source "ensembl"; gene_biotype "protein_coding"; transcript_name "Stk32b-202"; transcript_source "ensembl"; transcript_biotype "protein_coding"; exon_id "ENSRNOE00000316327"; exon_version "4";
14	ensembl	CDS	77542796	77542899	0	+	2	gene_id "ENSRNOG00000031397"; gene_version "7"; transcript_id "ENSRNOT00000141082"; transcript_version "1"; exon_number "6"; gene_name "Stk32b"; gene_source "ensembl"; gene_biotype "protein_coding"; transcript_name "Stk32b-202"; transcript_source "ensembl"; transcript_biotype "protein_coding"; protein_id "ENSRNOP00000099044"; protein_version "1";
14	ENSEMBL114_rn	exon	77542796	77542899	0.00923602733310083	+	.	gene_id "ENSRNOG00000031397"; transcript_id "ENSRNOG00000031397_tx_4"; exon_id "14_77542796_77542899_+"; exonnum "7"; txlen "3520";
14	ensembl	exon	77543960	77544067	0	+	.	gene_id "ENSRNOG00000031397"; gene_version "7"; transcript_id "ENSRNOT00000165578"; transcript_version "1"; exon_number "8"; gene_name "Stk32b"; gene_source "ensembl"; gene_biotype "protein_coding"; transcript_name "Stk32b-203"; transcript_source "ensembl"; transcript_biotype "protein_coding"; exon_id "ENSRNOE00000776844"; exon_version "1"; tag "Ensembl_canonical";
14	ensembl	CDS	77543960	77544067	0	+	0	gene_id "ENSRNOG00000031397"; gene_version "7"; transcript_id "ENSRNOT00000165578"; transcript_version "1"; exon_number "8"; gene_name "Stk32b"; gene_source "ensembl"; gene_biotype "protein_coding"; transcript_name "Stk32b-203"; transcript_source "ensembl"; transcript_biotype "protein_coding"; protein_id "ENSRNOP00000103081"; protein_version "1"; tag "Ensembl_canonical";
14	ensembl	exon	77547884	77548000	0	+	.	gene_id "ENSRNOG00000031397"; gene_version "7"; transcript_id "ENSRNOT00000165578"; transcript_version "1"; exon_number "9"; gene_name "Stk32b"; gene_source "ensembl"; gene_biotype "protein_coding"; transcript_name "Stk32b-203"; transcript_source "ensembl"; transcript_biotype "protein_coding"; exon_id "ENSRNOE00000340290"; exon_version "1"; tag "Ensembl_canonical";
14	ensembl	CDS	77547884	77548000	0	+	0	gene_id "ENSRNOG00000031397"; gene_version "7"; transcript_id "ENSRNOT00000165578"; transcript_version "1"; exon_number "9"; gene_name "Stk32b"; gene_source "ensembl"; gene_biotype "protein_coding"; transcript_name "Stk32b-203"; transcript_source "ensembl"; transcript_biotype "protein_coding"; protein_id "ENSRNOP00000103081"; protein_version "1"; tag "Ensembl_canonical";
14	ensembl	exon	77547884	77548000	0	+	.	gene_id "ENSRNOG00000031397"; gene_version "7"; transcript_id "ENSRNOT00000081198"; transcript_version "3"; exon_number "8"; gene_name "Stk32b"; gene_source "ensembl"; gene_biotype "protein_coding"; transcript_name "Stk32b-201"; transcript_source "ensembl"; transcript_biotype "protein_coding"; exon_id "ENSRNOE00000340290"; exon_version "1";
14	ensembl	CDS	77547884	77548000	0	+	0	gene_id "ENSRNOG00000031397"; gene_version "7"; transcript_id "ENSRNOT00000081198"; transcript_version "3"; exon_number "8"; gene_name "Stk32b"; gene_source "ensembl"; gene_biotype "protein_coding"; transcript_name "Stk32b-201"; transcript_source "ensembl"; transcript_biotype "protein_coding"; protein_id "ENSRNOP00000070055"; protein_version "2";
14	ensembl	exon	77547884	77548000	0	+	.	gene_id "ENSRNOG00000031397"; gene_version "7"; transcript_id "ENSRNOT00000141082"; transcript_version "1"; exon_number "7"; gene_name "Stk32b"; gene_source "ensembl"; gene_biotype "protein_coding"; transcript_name "Stk32b-202"; transcript_source "ensembl"; transcript_biotype "protein_coding"; exon_id "ENSRNOE00000340290"; exon_version "1";
14	ensembl	CDS	77547884	77548000	0	+	0	gene_id "ENSRNOG00000031397"; gene_version "7"; transcript_id "ENSRNOT00000141082"; transcript_version "1"; exon_number "7"; gene_name "Stk32b"; gene_source "ensembl"; gene_biotype "protein_coding"; transcript_name "Stk32b-202"; transcript_source "ensembl"; transcript_biotype "protein_coding"; protein_id "ENSRNOP00000099044"; protein_version "1";
14	ENSEMBL114_rn	exon	77547884	77548000	0.00923602733310083	+	.	gene_id "ENSRNOG00000031397"; transcript_id "ENSRNOG00000031397_tx_4"; exon_id "14_77547884_77548000_+"; exonnum "8"; txlen "3520";
14	ensembl	exon	77549425	77549550	0	+	.	gene_id "ENSRNOG00000031397"; gene_version "7"; transcript_id "ENSRNOT00000165578"; transcript_version "1"; exon_number "10"; gene_name "Stk32b"; gene_source "ensembl"; gene_biotype "protein_coding"; transcript_name "Stk32b-203"; transcript_source "ensembl"; transcript_biotype "protein_coding"; exon_id "ENSRNOE00000348190"; exon_version "1"; tag "Ensembl_canonical";
14	ensembl	CDS	77549425	77549550	0	+	0	gene_id "ENSRNOG00000031397"; gene_version "7"; transcript_id "ENSRNOT00000165578"; transcript_version "1"; exon_number "10"; gene_name "Stk32b"; gene_source "ensembl"; gene_biotype "protein_coding"; transcript_name "Stk32b-203"; transcript_source "ensembl"; transcript_biotype "protein_coding"; protein_id "ENSRNOP00000103081"; protein_version "1"; tag "Ensembl_canonical";
14	ensembl	exon	77549425	77549550	0	+	.	gene_id "ENSRNOG00000031397"; gene_version "7"; transcript_id "ENSRNOT00000081198"; transcript_version "3"; exon_number "9"; gene_name "Stk32b"; gene_source "ensembl"; gene_biotype "protein_coding"; transcript_name "Stk32b-201"; transcript_source "ensembl"; transcript_biotype "protein_coding"; exon_id "ENSRNOE00000348190"; exon_version "1";
14	ensembl	CDS	77549425	77549550	0	+	0	gene_id "ENSRNOG00000031397"; gene_version "7"; transcript_id "ENSRNOT00000081198"; transcript_version "3"; exon_number "9"; gene_name "Stk32b"; gene_source "ensembl"; gene_biotype "protein_coding"; transcript_name "Stk32b-201"; transcript_source "ensembl"; transcript_biotype "protein_coding"; protein_id "ENSRNOP00000070055"; protein_version "2";
14	ensembl	exon	77549425	77549550	0	+	.	gene_id "ENSRNOG00000031397"; gene_version "7"; transcript_id "ENSRNOT00000141082"; transcript_version "1"; exon_number "8"; gene_name "Stk32b"; gene_source "ensembl"; gene_biotype "protein_coding"; transcript_name "Stk32b-202"; transcript_source "ensembl"; transcript_biotype "protein_coding"; exon_id "ENSRNOE00000348190"; exon_version "1";
14	ensembl	CDS	77549425	77549550	0	+	0	gene_id "ENSRNOG00000031397"; gene_version "7"; transcript_id "ENSRNOT00000141082"; transcript_version "1"; exon_number "8"; gene_name "Stk32b"; gene_source "ensembl"; gene_biotype "protein_coding"; transcript_name "Stk32b-202"; transcript_source "ensembl"; transcript_biotype "protein_coding"; protein_id "ENSRNOP00000099044"; protein_version "1";
14	ENSEMBL114_rn	exon	77549425	77549550	0.00923602733310083	+	.	gene_id "ENSRNOG00000031397"; transcript_id "ENSRNOG00000031397_tx_4"; exon_id "14_77549425_77549550_+"; exonnum "9"; txlen "3520";
14	ensembl	exon	77551885	77552016	0	+	.	gene_id "ENSRNOG00000031397"; gene_version "7"; transcript_id "ENSRNOT00000165578"; transcript_version "1"; exon_number "11"; gene_name "Stk32b"; gene_source "ensembl"; gene_biotype "protein_coding"; transcript_name "Stk32b-203"; transcript_source "ensembl"; transcript_biotype "protein_coding"; exon_id "ENSRNOE00000298526"; exon_version "1"; tag "Ensembl_canonical";
14	ensembl	CDS	77551885	77552016	0	+	0	gene_id "ENSRNOG00000031397"; gene_version "7"; transcript_id "ENSRNOT00000165578"; transcript_version "1"; exon_number "11"; gene_name "Stk32b"; gene_source "ensembl"; gene_biotype "protein_coding"; transcript_name "Stk32b-203"; transcript_source "ensembl"; transcript_biotype "protein_coding"; protein_id "ENSRNOP00000103081"; protein_version "1"; tag "Ensembl_canonical";
14	ensembl	exon	77551885	77552016	0	+	.	gene_id "ENSRNOG00000031397"; gene_version "7"; transcript_id "ENSRNOT00000081198"; transcript_version "3"; exon_number "10"; gene_name "Stk32b"; gene_source "ensembl"; gene_biotype "protein_coding"; transcript_name "Stk32b-201"; transcript_source "ensembl"; transcript_biotype "protein_coding"; exon_id "ENSRNOE00000298526"; exon_version "1";
14	ensembl	CDS	77551885	77552016	0	+	0	gene_id "ENSRNOG00000031397"; gene_version "7"; transcript_id "ENSRNOT00000081198"; transcript_version "3"; exon_number "10"; gene_name "Stk32b"; gene_source "ensembl"; gene_biotype "protein_coding"; transcript_name "Stk32b-201"; transcript_source "ensembl"; transcript_biotype "protein_coding"; protein_id "ENSRNOP00000070055"; protein_version "2";
14	ensembl	exon	77551885	77552016	0	+	.	gene_id "ENSRNOG00000031397"; gene_version "7"; transcript_id "ENSRNOT00000141082"; transcript_version "1"; exon_number "9"; gene_name "Stk32b"; gene_source "ensembl"; gene_biotype "protein_coding"; transcript_name "Stk32b-202"; transcript_source "ensembl"; transcript_biotype "protein_coding"; exon_id "ENSRNOE00000298526"; exon_version "1";
14	ensembl	CDS	77551885	77552016	0	+	0	gene_id "ENSRNOG00000031397"; gene_version "7"; transcript_id "ENSRNOT00000141082"; transcript_version "1"; exon_number "9"; gene_name "Stk32b"; gene_source "ensembl"; gene_biotype "protein_coding"; transcript_name "Stk32b-202"; transcript_source "ensembl"; transcript_biotype "protein_coding"; protein_id "ENSRNOP00000099044"; protein_version "1";
14	ENSEMBL114_rn	exon	77551885	77552016	0.00923602733310083	+	.	gene_id "ENSRNOG00000031397"; transcript_id "ENSRNOG00000031397_tx_4"; exon_id "14_77551885_77552016_+"; exonnum "10"; txlen "3520";
14	ensembl	exon	77554456	77554520	0	+	.	gene_id "ENSRNOG00000031397"; gene_version "7"; transcript_id "ENSRNOT00000165578"; transcript_version "1"; exon_number "12"; gene_name "Stk32b"; gene_source "ensembl"; gene_biotype "protein_coding"; transcript_name "Stk32b-203"; transcript_source "ensembl"; transcript_biotype "protein_coding"; exon_id "ENSRNOE00000312842"; exon_version "1"; tag "Ensembl_canonical";
14	ensembl	CDS	77554456	77554520	0	+	0	gene_id "ENSRNOG00000031397"; gene_version "7"; transcript_id "ENSRNOT00000165578"; transcript_version "1"; exon_number "12"; gene_name "Stk32b"; gene_source "ensembl"; gene_biotype "protein_coding"; transcript_name "Stk32b-203"; transcript_source "ensembl"; transcript_biotype "protein_coding"; protein_id "ENSRNOP00000103081"; protein_version "1"; tag "Ensembl_canonical";
14	ensembl	exon	77554456	77554520	0	+	.	gene_id "ENSRNOG00000031397"; gene_version "7"; transcript_id "ENSRNOT00000081198"; transcript_version "3"; exon_number "11"; gene_name "Stk32b"; gene_source "ensembl"; gene_biotype "protein_coding"; transcript_name "Stk32b-201"; transcript_source "ensembl"; transcript_biotype "protein_coding"; exon_id "ENSRNOE00000312842"; exon_version "1";
14	ensembl	CDS	77554456	77554520	0	+	0	gene_id "ENSRNOG00000031397"; gene_version "7"; transcript_id "ENSRNOT00000081198"; transcript_version "3"; exon_number "11"; gene_name "Stk32b"; gene_source "ensembl"; gene_biotype "protein_coding"; transcript_name "Stk32b-201"; transcript_source "ensembl"; transcript_biotype "protein_coding"; protein_id "ENSRNOP00000070055"; protein_version "2";
14	ensembl	exon	77554456	77554520	0	+	.	gene_id "ENSRNOG00000031397"; gene_version "7"; transcript_id "ENSRNOT00000141082"; transcript_version "1"; exon_number "10"; gene_name "Stk32b"; gene_source "ensembl"; gene_biotype "protein_coding"; transcript_name "Stk32b-202"; transcript_source "ensembl"; transcript_biotype "protein_coding"; exon_id "ENSRNOE00000312842"; exon_version "1";
14	ensembl	CDS	77554456	77554520	0	+	0	gene_id "ENSRNOG00000031397"; gene_version "7"; transcript_id "ENSRNOT00000141082"; transcript_version "1"; exon_number "10"; gene_name "Stk32b"; gene_source "ensembl"; gene_biotype "protein_coding"; transcript_name "Stk32b-202"; transcript_source "ensembl"; transcript_biotype "protein_coding"; protein_id "ENSRNOP00000099044"; protein_version "1";
14	ENSEMBL114_rn	exon	77554456	77554520	0.00923602733310083	+	.	gene_id "ENSRNOG00000031397"; transcript_id "ENSRNOG00000031397_tx_4"; exon_id "14_77554456_77554520_+"; exonnum "11"; txlen "3520";
14	sraer114_mid	exon	77557197	77557238	0.00923602733310083	+	.	gene_id "ENSRNOG00000031397"; transcript_id "ENSRNOG00000031397_tx_4"; exon_id "14_77557197_77557238_+"; exonnum "12"; txlen "3520";
14	ensembl	CDS	77560735	77560870	0	+	1	gene_id "ENSRNOG00000031397"; gene_version "7"; transcript_id "ENSRNOT00000165578"; transcript_version "1"; exon_number "13"; gene_name "Stk32b"; gene_source "ensembl"; gene_biotype "protein_coding"; transcript_name "Stk32b-203"; transcript_source "ensembl"; transcript_biotype "protein_coding"; protein_id "ENSRNOP00000103081"; protein_version "1"; tag "Ensembl_canonical";
14	ensembl	CDS	77560735	77560870	0	+	1	gene_id "ENSRNOG00000031397"; gene_version "7"; transcript_id "ENSRNOT00000081198"; transcript_version "3"; exon_number "12"; gene_name "Stk32b"; gene_source "ensembl"; gene_biotype "protein_coding"; transcript_name "Stk32b-201"; transcript_source "ensembl"; transcript_biotype "protein_coding"; protein_id "ENSRNOP00000070055"; protein_version "2";
14	ensembl	CDS	77560735	77560870	0	+	1	gene_id "ENSRNOG00000031397"; gene_version "7"; transcript_id "ENSRNOT00000141082"; transcript_version "1"; exon_number "11"; gene_name "Stk32b"; gene_source "ensembl"; gene_biotype "protein_coding"; transcript_name "Stk32b-202"; transcript_source "ensembl"; transcript_biotype "protein_coding"; protein_id "ENSRNOP00000099044"; protein_version "1";
14	ensembl	exon	77560735	77562721	0	+	.	gene_id "ENSRNOG00000031397"; gene_version "7"; transcript_id "ENSRNOT00000165578"; transcript_version "1"; exon_number "13"; gene_name "Stk32b"; gene_source "ensembl"; gene_biotype "protein_coding"; transcript_name "Stk32b-203"; transcript_source "ensembl"; transcript_biotype "protein_coding"; exon_id "ENSRNOE00000779591"; exon_version "1"; tag "Ensembl_canonical";
14	ensembl	exon	77560735	77562721	0	+	.	gene_id "ENSRNOG00000031397"; gene_version "7"; transcript_id "ENSRNOT00000081198"; transcript_version "3"; exon_number "12"; gene_name "Stk32b"; gene_source "ensembl"; gene_biotype "protein_coding"; transcript_name "Stk32b-201"; transcript_source "ensembl"; transcript_biotype "protein_coding"; exon_id "ENSRNOE00000779591"; exon_version "1";
14	ensembl	exon	77560735	77562721	0	+	.	gene_id "ENSRNOG00000031397"; gene_version "7"; transcript_id "ENSRNOT00000141082"; transcript_version "1"; exon_number "11"; gene_name "Stk32b"; gene_source "ensembl"; gene_biotype "protein_coding"; transcript_name "Stk32b-202"; transcript_source "ensembl"; transcript_biotype "protein_coding"; exon_id "ENSRNOE00000779591"; exon_version "1";
14	ENSEMBL114_rn	exon	77560735	77562721	0.00923602733310083	+	.	gene_id "ENSRNOG00000031397"; transcript_id "ENSRNOG00000031397_tx_4"; exon_id "14_77560735_77562721_+"; exonnum "13"; txlen "3520";
14	ensembl	stop_codon	77560871	77560873	0	+	0	gene_id "ENSRNOG00000031397"; gene_version "7"; transcript_id "ENSRNOT00000165578"; transcript_version "1"; exon_number "13"; gene_name "Stk32b"; gene_source "ensembl"; gene_biotype "protein_coding"; transcript_name "Stk32b-203"; transcript_source "ensembl"; transcript_biotype "protein_coding"; tag "Ensembl_canonical";
14	ensembl	stop_codon	77560871	77560873	0	+	0	gene_id "ENSRNOG00000031397"; gene_version "7"; transcript_id "ENSRNOT00000081198"; transcript_version "3"; exon_number "12"; gene_name "Stk32b"; gene_source "ensembl"; gene_biotype "protein_coding"; transcript_name "Stk32b-201"; transcript_source "ensembl"; transcript_biotype "protein_coding";
14	ensembl	stop_codon	77560871	77560873	0	+	0	gene_id "ENSRNOG00000031397"; gene_version "7"; transcript_id "ENSRNOT00000141082"; transcript_version "1"; exon_number "11"; gene_name "Stk32b"; gene_source "ensembl"; gene_biotype "protein_coding"; transcript_name "Stk32b-202"; transcript_source "ensembl"; transcript_biotype "protein_coding";
14	ensembl	three_prime_utr	77560874	77562721	0	+	.	gene_id "ENSRNOG00000031397"; gene_version "7"; transcript_id "ENSRNOT00000165578"; transcript_version "1"; gene_name "Stk32b"; gene_source "ensembl"; gene_biotype "protein_coding"; transcript_name "Stk32b-203"; transcript_source "ensembl"; transcript_biotype "protein_coding"; tag "Ensembl_canonical";
14	ensembl	three_prime_utr	77560874	77562721	0	+	.	gene_id "ENSRNOG00000031397"; gene_version "7"; transcript_id "ENSRNOT00000081198"; transcript_version "3"; gene_name "Stk32b"; gene_source "ensembl"; gene_biotype "protein_coding"; transcript_name "Stk32b-201"; transcript_source "ensembl"; transcript_biotype "protein_coding";
14	ensembl	three_prime_utr	77560874	77562721	0	+	.	gene_id "ENSRNOG00000031397"; gene_version "7"; transcript_id "ENSRNOT00000141082"; transcript_version "1"; gene_name "Stk32b"; gene_source "ensembl"; gene_biotype "protein_coding"; transcript_name "Stk32b-202"; transcript_source "ensembl"; transcript_biotype "protein_coding";
14	sraer114_es	exon	77578026	77578238	0.54839420155744	+	.	gene_id "sraer114_gene_9533"; transcript_id "sraer114_gene_9533_tx_2"; exon_id "14_77578026_77578238_+"; exonnum "1"; txlen "570";
14	sraer114_ss	exon	77578529	77578885	0.54839420155744	+	.	gene_id "sraer114_gene_9533"; transcript_id "sraer114_gene_9533_tx_2"; exon_id "14_77578529_77578885_+"; exonnum "2"; txlen "570";
14	sraer114_es	exon	77652086	77652182	0.146791008280247	+	.	gene_id "sraer114_gene_18822"; transcript_id "sraer114_gene_18822_tx_1"; exon_id "14_77652086_77652182_+"; exonnum "1"; txlen "580";
14	sraer114_mid	exon	77655727	77655868	0.146791008280247	+	.	gene_id "sraer114_gene_18822"; transcript_id "sraer114_gene_18822_tx_1"; exon_id "14_77655727_77655868_+"; exonnum "2"; txlen "580";
14	sraer114_ss	exon	77658299	77658639	0.146791008280247	+	.	gene_id "sraer114_gene_18822"; transcript_id "sraer114_gene_18822_tx_1"; exon_id "14_77658299_77658639_+"; exonnum "3"; txlen "580";
14	ensembl	five_prime_utr	77680943	77681046	0	+	.	gene_id "ENSRNOG00000007564"; gene_version "8"; transcript_id "ENSRNOT00000111229"; transcript_version "2"; gene_name "Evc"; gene_source "ensembl"; gene_biotype "protein_coding"; transcript_name "Evc-202"; transcript_source "ensembl"; transcript_biotype "protein_coding";
14	ensembl	exon	77680943	77681205	0	+	.	gene_id "ENSRNOG00000007564"; gene_version "8"; transcript_id "ENSRNOT00000111229"; transcript_version "2"; exon_number "1"; gene_name "Evc"; gene_source "ensembl"; gene_biotype "protein_coding"; transcript_name "Evc-202"; transcript_source "ensembl"; transcript_biotype "protein_coding"; exon_id "ENSRNOE00000809413"; exon_version "1";
14	ensembl	gene	77680943	77723100	0	+	.	gene_id "ENSRNOG00000007564"; gene_version "8"; gene_name "Evc"; gene_source "ensembl"; gene_biotype "protein_coding";
14	ensembl	transcript	77680943	77723100	0	+	.	gene_id "ENSRNOG00000007564"; gene_version "8"; transcript_id "ENSRNOT00000111229"; transcript_version "2"; gene_name "Evc"; gene_source "ensembl"; gene_biotype "protein_coding"; transcript_name "Evc-202"; transcript_source "ensembl"; transcript_biotype "protein_coding";
14	ensembl	five_prime_utr	77680966	77681046	0	+	.	gene_id "ENSRNOG00000007564"; gene_version "8"; transcript_id "ENSRNOT00000010541"; transcript_version "5"; gene_name "Evc"; gene_source "ensembl"; gene_biotype "protein_coding"; transcript_name "Evc-201"; transcript_source "ensembl"; transcript_biotype "protein_coding"; tag "Ensembl_canonical";
14	ensembl	exon	77680966	77681205	0	+	.	gene_id "ENSRNOG00000007564"; gene_version "8"; transcript_id "ENSRNOT00000010541"; transcript_version "5"; exon_number "1"; gene_name "Evc"; gene_source "ensembl"; gene_biotype "protein_coding"; transcript_name "Evc-201"; transcript_source "ensembl"; transcript_biotype "protein_coding"; exon_id "ENSRNOE00000071899"; exon_version "3"; tag "Ensembl_canonical";
14	ENSEMBL114_rn	exon	77680966	77681205	176.421446094321	+	.	gene_id "ENSRNOG00000007564"; transcript_id "ENSRNOG00000007564_tx_1"; exon_id "14_77680966_77681205_+"; exonnum "1"; txlen "3286";
14	ENSEMBL114_rn	exon	77680966	77681205	28.1344286969115	+	.	gene_id "ENSRNOG00000007564"; transcript_id "ENSRNOG00000007564_tx_3"; exon_id "14_77680966_77681205_+"; exonnum "1"; txlen "4381";
14	ENSEMBL114_rn	exon	77680966	77681205	28.0777711536979	+	.	gene_id "ENSRNOG00000007564"; transcript_id "ENSRNOG00000007564_tx_4"; exon_id "14_77680966_77681205_+"; exonnum "1"; txlen "3352";
14	ENSEMBL114_rn	exon	77680966	77681205	0.207189189609492	+	.	gene_id "ENSRNOG00000007564"; transcript_id "ENSRNOG00000007564_tx_5"; exon_id "14_77680966_77681205_+"; exonnum "1"; txlen "3491";
14	ENSEMBL114_rn	exon	77680966	77681205	0.207189189609492	+	.	gene_id "ENSRNOG00000007564"; transcript_id "ENSRNOG00000007564_tx_6"; exon_id "14_77680966_77681205_+"; exonnum "1"; txlen "4520";
14	ensembl	transcript	77680966	77721008	0	+	.	gene_id "ENSRNOG00000007564"; gene_version "8"; transcript_id "ENSRNOT00000010541"; transcript_version "5"; gene_name "Evc"; gene_source "ensembl"; gene_biotype "protein_coding"; transcript_name "Evc-201"; transcript_source "ensembl"; transcript_biotype "protein_coding"; tag "Ensembl_canonical";
14	ensembl	start_codon	77681047	77681049	0	+	0	gene_id "ENSRNOG00000007564"; gene_version "8"; transcript_id "ENSRNOT00000010541"; transcript_version "5"; exon_number "1"; gene_name "Evc"; gene_source "ensembl"; gene_biotype "protein_coding"; transcript_name "Evc-201"; transcript_source "ensembl"; transcript_biotype "protein_coding"; tag "Ensembl_canonical";
14	ensembl	start_codon	77681047	77681049	0	+	0	gene_id "ENSRNOG00000007564"; gene_version "8"; transcript_id "ENSRNOT00000111229"; transcript_version "2"; exon_number "1"; gene_name "Evc"; gene_source "ensembl"; gene_biotype "protein_coding"; transcript_name "Evc-202"; transcript_source "ensembl"; transcript_biotype "protein_coding";
14	ensembl	CDS	77681047	77681205	0	+	0	gene_id "ENSRNOG00000007564"; gene_version "8"; transcript_id "ENSRNOT00000010541"; transcript_version "5"; exon_number "1"; gene_name "Evc"; gene_source "ensembl"; gene_biotype "protein_coding"; transcript_name "Evc-201"; transcript_source "ensembl"; transcript_biotype "protein_coding"; protein_id "ENSRNOP00000010541"; protein_version "4"; tag "Ensembl_canonical";
14	ensembl	CDS	77681047	77681205	0	+	0	gene_id "ENSRNOG00000007564"; gene_version "8"; transcript_id "ENSRNOT00000111229"; transcript_version "2"; exon_number "1"; gene_name "Evc"; gene_source "ensembl"; gene_biotype "protein_coding"; transcript_name "Evc-202"; transcript_source "ensembl"; transcript_biotype "protein_coding"; protein_id "ENSRNOP00000077697"; protein_version "1";
14	ensembl	exon	77685123	77685242	0	+	.	gene_id "ENSRNOG00000007564"; gene_version "8"; transcript_id "ENSRNOT00000010541"; transcript_version "5"; exon_number "2"; gene_name "Evc"; gene_source "ensembl"; gene_biotype "protein_coding"; transcript_name "Evc-201"; transcript_source "ensembl"; transcript_biotype "protein_coding"; exon_id "ENSRNOE00000070542"; exon_version "1"; tag "Ensembl_canonical";
14	ensembl	CDS	77685123	77685242	0	+	0	gene_id "ENSRNOG00000007564"; gene_version "8"; transcript_id "ENSRNOT00000010541"; transcript_version "5"; exon_number "2"; gene_name "Evc"; gene_source "ensembl"; gene_biotype "protein_coding"; transcript_name "Evc-201"; transcript_source "ensembl"; transcript_biotype "protein_coding"; protein_id "ENSRNOP00000010541"; protein_version "4"; tag "Ensembl_canonical";
14	ensembl	exon	77685123	77685242	0	+	.	gene_id "ENSRNOG00000007564"; gene_version "8"; transcript_id "ENSRNOT00000111229"; transcript_version "2"; exon_number "2"; gene_name "Evc"; gene_source "ensembl"; gene_biotype "protein_coding"; transcript_name "Evc-202"; transcript_source "ensembl"; transcript_biotype "protein_coding"; exon_id "ENSRNOE00000070542"; exon_version "1";
14	ensembl	CDS	77685123	77685242	0	+	0	gene_id "ENSRNOG00000007564"; gene_version "8"; transcript_id "ENSRNOT00000111229"; transcript_version "2"; exon_number "2"; gene_name "Evc"; gene_source "ensembl"; gene_biotype "protein_coding"; transcript_name "Evc-202"; transcript_source "ensembl"; transcript_biotype "protein_coding"; protein_id "ENSRNOP00000077697"; protein_version "1";
14	ENSEMBL114_rn	exon	77685123	77685242	176.421446094321	+	.	gene_id "ENSRNOG00000007564"; transcript_id "ENSRNOG00000007564_tx_1"; exon_id "14_77685123_77685242_+"; exonnum "2"; txlen "3286";
14	ENSEMBL114_rn	exon	77685123	77685242	28.1344286969115	+	.	gene_id "ENSRNOG00000007564"; transcript_id "ENSRNOG00000007564_tx_3"; exon_id "14_77685123_77685242_+"; exonnum "2"; txlen "4381";
14	ENSEMBL114_rn	exon	77685123	77685242	28.0777711536979	+	.	gene_id "ENSRNOG00000007564"; transcript_id "ENSRNOG00000007564_tx_4"; exon_id "14_77685123_77685242_+"; exonnum "2"; txlen "3352";
14	ENSEMBL114_rn	exon	77685123	77685242	0.207189189609492	+	.	gene_id "ENSRNOG00000007564"; transcript_id "ENSRNOG00000007564_tx_5"; exon_id "14_77685123_77685242_+"; exonnum "2"; txlen "3491";
14	ENSEMBL114_rn	exon	77685123	77685242	0.207189189609492	+	.	gene_id "ENSRNOG00000007564"; transcript_id "ENSRNOG00000007564_tx_6"; exon_id "14_77685123_77685242_+"; exonnum "2"; txlen "4520";
14	ensembl	exon	77690431	77690514	0	+	.	gene_id "ENSRNOG00000007564"; gene_version "8"; transcript_id "ENSRNOT00000010541"; transcript_version "5"; exon_number "3"; gene_name "Evc"; gene_source "ensembl"; gene_biotype "protein_coding"; transcript_name "Evc-201"; transcript_source "ensembl"; transcript_biotype "protein_coding"; exon_id "ENSRNOE00000070639"; exon_version "1"; tag "Ensembl_canonical";
14	ensembl	CDS	77690431	77690514	0	+	0	gene_id "ENSRNOG00000007564"; gene_version "8"; transcript_id "ENSRNOT00000010541"; transcript_version "5"; exon_number "3"; gene_name "Evc"; gene_source "ensembl"; gene_biotype "protein_coding"; transcript_name "Evc-201"; transcript_source "ensembl"; transcript_biotype "protein_coding"; protein_id "ENSRNOP00000010541"; protein_version "4"; tag "Ensembl_canonical";
14	ensembl	exon	77690431	77690514	0	+	.	gene_id "ENSRNOG00000007564"; gene_version "8"; transcript_id "ENSRNOT00000111229"; transcript_version "2"; exon_number "3"; gene_name "Evc"; gene_source "ensembl"; gene_biotype "protein_coding"; transcript_name "Evc-202"; transcript_source "ensembl"; transcript_biotype "protein_coding"; exon_id "ENSRNOE00000070639"; exon_version "1";
14	ensembl	CDS	77690431	77690514	0	+	0	gene_id "ENSRNOG00000007564"; gene_version "8"; transcript_id "ENSRNOT00000111229"; transcript_version "2"; exon_number "3"; gene_name "Evc"; gene_source "ensembl"; gene_biotype "protein_coding"; transcript_name "Evc-202"; transcript_source "ensembl"; transcript_biotype "protein_coding"; protein_id "ENSRNOP00000077697"; protein_version "1";
14	ENSEMBL114_rn	exon	77690431	77690514	176.421446094321	+	.	gene_id "ENSRNOG00000007564"; transcript_id "ENSRNOG00000007564_tx_1"; exon_id "14_77690431_77690514_+"; exonnum "3"; txlen "3286";
14	ENSEMBL114_rn	exon	77690431	77690514	28.1344286969115	+	.	gene_id "ENSRNOG00000007564"; transcript_id "ENSRNOG00000007564_tx_3"; exon_id "14_77690431_77690514_+"; exonnum "3"; txlen "4381";
14	ENSEMBL114_rn	exon	77690431	77690514	28.0777711536979	+	.	gene_id "ENSRNOG00000007564"; transcript_id "ENSRNOG00000007564_tx_4"; exon_id "14_77690431_77690514_+"; exonnum "3"; txlen "3352";
14	ENSEMBL114_rn	exon	77690431	77690514	0.207189189609492	+	.	gene_id "ENSRNOG00000007564"; transcript_id "ENSRNOG00000007564_tx_5"; exon_id "14_77690431_77690514_+"; exonnum "3"; txlen "3491";
14	ENSEMBL114_rn	exon	77690431	77690514	0.207189189609492	+	.	gene_id "ENSRNOG00000007564"; transcript_id "ENSRNOG00000007564_tx_6"; exon_id "14_77690431_77690514_+"; exonnum "3"; txlen "4520";
14	ensembl	exon	77692952	77693199	0	+	.	gene_id "ENSRNOG00000007564"; gene_version "8"; transcript_id "ENSRNOT00000010541"; transcript_version "5"; exon_number "4"; gene_name "Evc"; gene_source "ensembl"; gene_biotype "protein_coding"; transcript_name "Evc-201"; transcript_source "ensembl"; transcript_biotype "protein_coding"; exon_id "ENSRNOE00000070740"; exon_version "1"; tag "Ensembl_canonical";
14	ensembl	CDS	77692952	77693199	0	+	0	gene_id "ENSRNOG00000007564"; gene_version "8"; transcript_id "ENSRNOT00000010541"; transcript_version "5"; exon_number "4"; gene_name "Evc"; gene_source "ensembl"; gene_biotype "protein_coding"; transcript_name "Evc-201"; transcript_source "ensembl"; transcript_biotype "protein_coding"; protein_id "ENSRNOP00000010541"; protein_version "4"; tag "Ensembl_canonical";
14	ensembl	exon	77692952	77693199	0	+	.	gene_id "ENSRNOG00000007564"; gene_version "8"; transcript_id "ENSRNOT00000111229"; transcript_version "2"; exon_number "4"; gene_name "Evc"; gene_source "ensembl"; gene_biotype "protein_coding"; transcript_name "Evc-202"; transcript_source "ensembl"; transcript_biotype "protein_coding"; exon_id "ENSRNOE00000070740"; exon_version "1";
14	ensembl	CDS	77692952	77693199	0	+	0	gene_id "ENSRNOG00000007564"; gene_version "8"; transcript_id "ENSRNOT00000111229"; transcript_version "2"; exon_number "4"; gene_name "Evc"; gene_source "ensembl"; gene_biotype "protein_coding"; transcript_name "Evc-202"; transcript_source "ensembl"; transcript_biotype "protein_coding"; protein_id "ENSRNOP00000077697"; protein_version "1";
14	ENSEMBL114_rn	exon	77692952	77693199	176.421446094321	+	.	gene_id "ENSRNOG00000007564"; transcript_id "ENSRNOG00000007564_tx_1"; exon_id "14_77692952_77693199_+"; exonnum "4"; txlen "3286";
14	ENSEMBL114_rn	exon	77692952	77693199	28.1344286969115	+	.	gene_id "ENSRNOG00000007564"; transcript_id "ENSRNOG00000007564_tx_3"; exon_id "14_77692952_77693199_+"; exonnum "4"; txlen "4381";
14	ENSEMBL114_rn	exon	77692952	77693199	28.0777711536979	+	.	gene_id "ENSRNOG00000007564"; transcript_id "ENSRNOG00000007564_tx_4"; exon_id "14_77692952_77693199_+"; exonnum "4"; txlen "3352";
14	ENSEMBL114_rn	exon	77692952	77693199	0.207189189609492	+	.	gene_id "ENSRNOG00000007564"; transcript_id "ENSRNOG00000007564_tx_5"; exon_id "14_77692952_77693199_+"; exonnum "4"; txlen "3491";
14	ENSEMBL114_rn	exon	77692952	77693199	0.207189189609492	+	.	gene_id "ENSRNOG00000007564"; transcript_id "ENSRNOG00000007564_tx_6"; exon_id "14_77692952_77693199_+"; exonnum "4"; txlen "4520";
14	ensembl	exon	77694666	77694750	0	+	.	gene_id "ENSRNOG00000007564"; gene_version "8"; transcript_id "ENSRNOT00000010541"; transcript_version "5"; exon_number "5"; gene_name "Evc"; gene_source "ensembl"; gene_biotype "protein_coding"; transcript_name "Evc-201"; transcript_source "ensembl"; transcript_biotype "protein_coding"; exon_id "ENSRNOE00000072173"; exon_version "1"; tag "Ensembl_canonical";
14	ensembl	CDS	77694666	77694750	0	+	1	gene_id "ENSRNOG00000007564"; gene_version "8"; transcript_id "ENSRNOT00000010541"; transcript_version "5"; exon_number "5"; gene_name "Evc"; gene_source "ensembl"; gene_biotype "protein_coding"; transcript_name "Evc-201"; transcript_source "ensembl"; transcript_biotype "protein_coding"; protein_id "ENSRNOP00000010541"; protein_version "4"; tag "Ensembl_canonical";
14	ensembl	exon	77694666	77694750	0	+	.	gene_id "ENSRNOG00000007564"; gene_version "8"; transcript_id "ENSRNOT00000111229"; transcript_version "2"; exon_number "5"; gene_name "Evc"; gene_source "ensembl"; gene_biotype "protein_coding"; transcript_name "Evc-202"; transcript_source "ensembl"; transcript_biotype "protein_coding"; exon_id "ENSRNOE00000072173"; exon_version "1";
14	ensembl	CDS	77694666	77694750	0	+	1	gene_id "ENSRNOG00000007564"; gene_version "8"; transcript_id "ENSRNOT00000111229"; transcript_version "2"; exon_number "5"; gene_name "Evc"; gene_source "ensembl"; gene_biotype "protein_coding"; transcript_name "Evc-202"; transcript_source "ensembl"; transcript_biotype "protein_coding"; protein_id "ENSRNOP00000077697"; protein_version "1";
14	ENSEMBL114_rn	exon	77694666	77694750	176.421446094321	+	.	gene_id "ENSRNOG00000007564"; transcript_id "ENSRNOG00000007564_tx_1"; exon_id "14_77694666_77694750_+"; exonnum "5"; txlen "3286";
14	ENSEMBL114_rn	exon	77694666	77694750	28.1344286969115	+	.	gene_id "ENSRNOG00000007564"; transcript_id "ENSRNOG00000007564_tx_3"; exon_id "14_77694666_77694750_+"; exonnum "5"; txlen "4381";
14	ENSEMBL114_rn	exon	77694666	77694750	28.0777711536979	+	.	gene_id "ENSRNOG00000007564"; transcript_id "ENSRNOG00000007564_tx_4"; exon_id "14_77694666_77694750_+"; exonnum "5"; txlen "3352";
14	ENSEMBL114_rn	exon	77694666	77694750	0.207189189609492	+	.	gene_id "ENSRNOG00000007564"; transcript_id "ENSRNOG00000007564_tx_5"; exon_id "14_77694666_77694750_+"; exonnum "5"; txlen "3491";
14	ENSEMBL114_rn	exon	77694666	77694750	0.207189189609492	+	.	gene_id "ENSRNOG00000007564"; transcript_id "ENSRNOG00000007564_tx_6"; exon_id "14_77694666_77694750_+"; exonnum "5"; txlen "4520";
14	ensembl	exon	77695754	77695852	0	+	.	gene_id "ENSRNOG00000007564"; gene_version "8"; transcript_id "ENSRNOT00000010541"; transcript_version "5"; exon_number "6"; gene_name "Evc"; gene_source "ensembl"; gene_biotype "protein_coding"; transcript_name "Evc-201"; transcript_source "ensembl"; transcript_biotype "protein_coding"; exon_id "ENSRNOE00000072336"; exon_version "1"; tag "Ensembl_canonical";
14	ensembl	CDS	77695754	77695852	0	+	0	gene_id "ENSRNOG00000007564"; gene_version "8"; transcript_id "ENSRNOT00000010541"; transcript_version "5"; exon_number "6"; gene_name "Evc"; gene_source "ensembl"; gene_biotype "protein_coding"; transcript_name "Evc-201"; transcript_source "ensembl"; transcript_biotype "protein_coding"; protein_id "ENSRNOP00000010541"; protein_version "4"; tag "Ensembl_canonical";
14	ensembl	exon	77695754	77695852	0	+	.	gene_id "ENSRNOG00000007564"; gene_version "8"; transcript_id "ENSRNOT00000111229"; transcript_version "2"; exon_number "6"; gene_name "Evc"; gene_source "ensembl"; gene_biotype "protein_coding"; transcript_name "Evc-202"; transcript_source "ensembl"; transcript_biotype "protein_coding"; exon_id "ENSRNOE00000072336"; exon_version "1";
14	ensembl	CDS	77695754	77695852	0	+	0	gene_id "ENSRNOG00000007564"; gene_version "8"; transcript_id "ENSRNOT00000111229"; transcript_version "2"; exon_number "6"; gene_name "Evc"; gene_source "ensembl"; gene_biotype "protein_coding"; transcript_name "Evc-202"; transcript_source "ensembl"; transcript_biotype "protein_coding"; protein_id "ENSRNOP00000077697"; protein_version "1";
14	ENSEMBL114_rn	exon	77695754	77695852	176.421446094321	+	.	gene_id "ENSRNOG00000007564"; transcript_id "ENSRNOG00000007564_tx_1"; exon_id "14_77695754_77695852_+"; exonnum "6"; txlen "3286";
14	ENSEMBL114_rn	exon	77695754	77695852	28.1344286969115	+	.	gene_id "ENSRNOG00000007564"; transcript_id "ENSRNOG00000007564_tx_3"; exon_id "14_77695754_77695852_+"; exonnum "6"; txlen "4381";
14	ENSEMBL114_rn	exon	77695754	77695852	28.0777711536979	+	.	gene_id "ENSRNOG00000007564"; transcript_id "ENSRNOG00000007564_tx_4"; exon_id "14_77695754_77695852_+"; exonnum "6"; txlen "3352";
14	ENSEMBL114_rn	exon	77695754	77695852	0.207189189609492	+	.	gene_id "ENSRNOG00000007564"; transcript_id "ENSRNOG00000007564_tx_5"; exon_id "14_77695754_77695852_+"; exonnum "6"; txlen "3491";
14	ENSEMBL114_rn	exon	77695754	77695852	0.207189189609492	+	.	gene_id "ENSRNOG00000007564"; transcript_id "ENSRNOG00000007564_tx_6"; exon_id "14_77695754_77695852_+"; exonnum "6"; txlen "4520";
14	ensembl	exon	77697263	77697400	0	+	.	gene_id "ENSRNOG00000007564"; gene_version "8"; transcript_id "ENSRNOT00000010541"; transcript_version "5"; exon_number "7"; gene_name "Evc"; gene_source "ensembl"; gene_biotype "protein_coding"; transcript_name "Evc-201"; transcript_source "ensembl"; transcript_biotype "protein_coding"; exon_id "ENSRNOE00000072548"; exon_version "1"; tag "Ensembl_canonical";
14	ensembl	CDS	77697263	77697400	0	+	0	gene_id "ENSRNOG00000007564"; gene_version "8"; transcript_id "ENSRNOT00000010541"; transcript_version "5"; exon_number "7"; gene_name "Evc"; gene_source "ensembl"; gene_biotype "protein_coding"; transcript_name "Evc-201"; transcript_source "ensembl"; transcript_biotype "protein_coding"; protein_id "ENSRNOP00000010541"; protein_version "4"; tag "Ensembl_canonical";
14	ensembl	exon	77697263	77697400	0	+	.	gene_id "ENSRNOG00000007564"; gene_version "8"; transcript_id "ENSRNOT00000111229"; transcript_version "2"; exon_number "7"; gene_name "Evc"; gene_source "ensembl"; gene_biotype "protein_coding"; transcript_name "Evc-202"; transcript_source "ensembl"; transcript_biotype "protein_coding"; exon_id "ENSRNOE00000072548"; exon_version "1";
14	ensembl	CDS	77697263	77697400	0	+	0	gene_id "ENSRNOG00000007564"; gene_version "8"; transcript_id "ENSRNOT00000111229"; transcript_version "2"; exon_number "7"; gene_name "Evc"; gene_source "ensembl"; gene_biotype "protein_coding"; transcript_name "Evc-202"; transcript_source "ensembl"; transcript_biotype "protein_coding"; protein_id "ENSRNOP00000077697"; protein_version "1";
14	ENSEMBL114_rn	exon	77697263	77697400	176.421446094321	+	.	gene_id "ENSRNOG00000007564"; transcript_id "ENSRNOG00000007564_tx_1"; exon_id "14_77697263_77697400_+"; exonnum "7"; txlen "3286";
14	ENSEMBL114_rn	exon	77697263	77697400	28.1344286969115	+	.	gene_id "ENSRNOG00000007564"; transcript_id "ENSRNOG00000007564_tx_3"; exon_id "14_77697263_77697400_+"; exonnum "7"; txlen "4381";
14	ENSEMBL114_rn	exon	77697263	77697400	28.0777711536979	+	.	gene_id "ENSRNOG00000007564"; transcript_id "ENSRNOG00000007564_tx_4"; exon_id "14_77697263_77697400_+"; exonnum "7"; txlen "3352";
14	ENSEMBL114_rn	exon	77697263	77697400	0.207189189609492	+	.	gene_id "ENSRNOG00000007564"; transcript_id "ENSRNOG00000007564_tx_5"; exon_id "14_77697263_77697400_+"; exonnum "7"; txlen "3491";
14	ENSEMBL114_rn	exon	77697263	77697400	0.207189189609492	+	.	gene_id "ENSRNOG00000007564"; transcript_id "ENSRNOG00000007564_tx_6"; exon_id "14_77697263_77697400_+"; exonnum "7"; txlen "4520";
14	ensembl	exon	77699303	77699461	0	+	.	gene_id "ENSRNOG00000007564"; gene_version "8"; transcript_id "ENSRNOT00000010541"; transcript_version "5"; exon_number "8"; gene_name "Evc"; gene_source "ensembl"; gene_biotype "protein_coding"; transcript_name "Evc-201"; transcript_source "ensembl"; transcript_biotype "protein_coding"; exon_id "ENSRNOE00000424366"; exon_version "1"; tag "Ensembl_canonical";
14	ensembl	CDS	77699303	77699461	0	+	0	gene_id "ENSRNOG00000007564"; gene_version "8"; transcript_id "ENSRNOT00000010541"; transcript_version "5"; exon_number "8"; gene_name "Evc"; gene_source "ensembl"; gene_biotype "protein_coding"; transcript_name "Evc-201"; transcript_source "ensembl"; transcript_biotype "protein_coding"; protein_id "ENSRNOP00000010541"; protein_version "4"; tag "Ensembl_canonical";
14	ensembl	exon	77699303	77699461	0	+	.	gene_id "ENSRNOG00000007564"; gene_version "8"; transcript_id "ENSRNOT00000111229"; transcript_version "2"; exon_number "8"; gene_name "Evc"; gene_source "ensembl"; gene_biotype "protein_coding"; transcript_name "Evc-202"; transcript_source "ensembl"; transcript_biotype "protein_coding"; exon_id "ENSRNOE00000424366"; exon_version "1";
14	ensembl	CDS	77699303	77699461	0	+	0	gene_id "ENSRNOG00000007564"; gene_version "8"; transcript_id "ENSRNOT00000111229"; transcript_version "2"; exon_number "8"; gene_name "Evc"; gene_source "ensembl"; gene_biotype "protein_coding"; transcript_name "Evc-202"; transcript_source "ensembl"; transcript_biotype "protein_coding"; protein_id "ENSRNOP00000077697"; protein_version "1";
14	ENSEMBL114_rn	exon	77699303	77699461	176.421446094321	+	.	gene_id "ENSRNOG00000007564"; transcript_id "ENSRNOG00000007564_tx_1"; exon_id "14_77699303_77699461_+"; exonnum "8"; txlen "3286";
14	ENSEMBL114_rn	exon	77699303	77699461	28.1344286969115	+	.	gene_id "ENSRNOG00000007564"; transcript_id "ENSRNOG00000007564_tx_3"; exon_id "14_77699303_77699461_+"; exonnum "8"; txlen "4381";
14	ENSEMBL114_rn	exon	77699303	77699461	28.0777711536979	+	.	gene_id "ENSRNOG00000007564"; transcript_id "ENSRNOG00000007564_tx_4"; exon_id "14_77699303_77699461_+"; exonnum "8"; txlen "3352";
14	ENSEMBL114_rn	exon	77699303	77699461	0.207189189609492	+	.	gene_id "ENSRNOG00000007564"; transcript_id "ENSRNOG00000007564_tx_5"; exon_id "14_77699303_77699461_+"; exonnum "8"; txlen "3491";
14	ENSEMBL114_rn	exon	77699303	77699461	0.207189189609492	+	.	gene_id "ENSRNOG00000007564"; transcript_id "ENSRNOG00000007564_tx_6"; exon_id "14_77699303_77699461_+"; exonnum "8"; txlen "4520";
14	ensembl	exon	77701378	77701594	0	+	.	gene_id "ENSRNOG00000007564"; gene_version "8"; transcript_id "ENSRNOT00000010541"; transcript_version "5"; exon_number "9"; gene_name "Evc"; gene_source "ensembl"; gene_biotype "protein_coding"; transcript_name "Evc-201"; transcript_source "ensembl"; transcript_biotype "protein_coding"; exon_id "ENSRNOE00000072920"; exon_version "1"; tag "Ensembl_canonical";
14	ensembl	CDS	77701378	77701594	0	+	0	gene_id "ENSRNOG00000007564"; gene_version "8"; transcript_id "ENSRNOT00000010541"; transcript_version "5"; exon_number "9"; gene_name "Evc"; gene_source "ensembl"; gene_biotype "protein_coding"; transcript_name "Evc-201"; transcript_source "ensembl"; transcript_biotype "protein_coding"; protein_id "ENSRNOP00000010541"; protein_version "4"; tag "Ensembl_canonical";
14	ensembl	exon	77701378	77701594	0	+	.	gene_id "ENSRNOG00000007564"; gene_version "8"; transcript_id "ENSRNOT00000111229"; transcript_version "2"; exon_number "9"; gene_name "Evc"; gene_source "ensembl"; gene_biotype "protein_coding"; transcript_name "Evc-202"; transcript_source "ensembl"; transcript_biotype "protein_coding"; exon_id "ENSRNOE00000072920"; exon_version "1";
14	ensembl	CDS	77701378	77701594	0	+	0	gene_id "ENSRNOG00000007564"; gene_version "8"; transcript_id "ENSRNOT00000111229"; transcript_version "2"; exon_number "9"; gene_name "Evc"; gene_source "ensembl"; gene_biotype "protein_coding"; transcript_name "Evc-202"; transcript_source "ensembl"; transcript_biotype "protein_coding"; protein_id "ENSRNOP00000077697"; protein_version "1";
14	ENSEMBL114_rn	exon	77701378	77701594	176.421446094321	+	.	gene_id "ENSRNOG00000007564"; transcript_id "ENSRNOG00000007564_tx_1"; exon_id "14_77701378_77701594_+"; exonnum "9"; txlen "3286";
14	ENSEMBL114_rn	exon	77701378	77701594	28.1344286969115	+	.	gene_id "ENSRNOG00000007564"; transcript_id "ENSRNOG00000007564_tx_3"; exon_id "14_77701378_77701594_+"; exonnum "9"; txlen "4381";
14	ENSEMBL114_rn	exon	77701378	77701594	28.0777711536979	+	.	gene_id "ENSRNOG00000007564"; transcript_id "ENSRNOG00000007564_tx_4"; exon_id "14_77701378_77701594_+"; exonnum "9"; txlen "3352";
14	ENSEMBL114_rn	exon	77701378	77701594	0.207189189609492	+	.	gene_id "ENSRNOG00000007564"; transcript_id "ENSRNOG00000007564_tx_5"; exon_id "14_77701378_77701594_+"; exonnum "9"; txlen "3491";
14	ENSEMBL114_rn	exon	77701378	77701594	0.207189189609492	+	.	gene_id "ENSRNOG00000007564"; transcript_id "ENSRNOG00000007564_tx_6"; exon_id "14_77701378_77701594_+"; exonnum "9"; txlen "4520";
14	ensembl	exon	77702160	77702308	0	+	.	gene_id "ENSRNOG00000007564"; gene_version "8"; transcript_id "ENSRNOT00000010541"; transcript_version "5"; exon_number "10"; gene_name "Evc"; gene_source "ensembl"; gene_biotype "protein_coding"; transcript_name "Evc-201"; transcript_source "ensembl"; transcript_biotype "protein_coding"; exon_id "ENSRNOE00000073114"; exon_version "1"; tag "Ensembl_canonical";
14	ensembl	CDS	77702160	77702308	0	+	2	gene_id "ENSRNOG00000007564"; gene_version "8"; transcript_id "ENSRNOT00000010541"; transcript_version "5"; exon_number "10"; gene_name "Evc"; gene_source "ensembl"; gene_biotype "protein_coding"; transcript_name "Evc-201"; transcript_source "ensembl"; transcript_biotype "protein_coding"; protein_id "ENSRNOP00000010541"; protein_version "4"; tag "Ensembl_canonical";
14	ensembl	exon	77702160	77702308	0	+	.	gene_id "ENSRNOG00000007564"; gene_version "8"; transcript_id "ENSRNOT00000111229"; transcript_version "2"; exon_number "10"; gene_name "Evc"; gene_source "ensembl"; gene_biotype "protein_coding"; transcript_name "Evc-202"; transcript_source "ensembl"; transcript_biotype "protein_coding"; exon_id "ENSRNOE00000073114"; exon_version "1";
14	ensembl	CDS	77702160	77702308	0	+	2	gene_id "ENSRNOG00000007564"; gene_version "8"; transcript_id "ENSRNOT00000111229"; transcript_version "2"; exon_number "10"; gene_name "Evc"; gene_source "ensembl"; gene_biotype "protein_coding"; transcript_name "Evc-202"; transcript_source "ensembl"; transcript_biotype "protein_coding"; protein_id "ENSRNOP00000077697"; protein_version "1";
14	ENSEMBL114_rn	exon	77702160	77702308	176.421446094321	+	.	gene_id "ENSRNOG00000007564"; transcript_id "ENSRNOG00000007564_tx_1"; exon_id "14_77702160_77702308_+"; exonnum "10"; txlen "3286";
14	ENSEMBL114_rn	exon	77702160	77702308	28.1344286969115	+	.	gene_id "ENSRNOG00000007564"; transcript_id "ENSRNOG00000007564_tx_3"; exon_id "14_77702160_77702308_+"; exonnum "10"; txlen "4381";
14	ENSEMBL114_rn	exon	77702160	77702308	28.0777711536979	+	.	gene_id "ENSRNOG00000007564"; transcript_id "ENSRNOG00000007564_tx_4"; exon_id "14_77702160_77702308_+"; exonnum "10"; txlen "3352";
14	ENSEMBL114_rn	exon	77702160	77702308	0.207189189609492	+	.	gene_id "ENSRNOG00000007564"; transcript_id "ENSRNOG00000007564_tx_5"; exon_id "14_77702160_77702308_+"; exonnum "10"; txlen "3491";
14	ENSEMBL114_rn	exon	77702160	77702308	0.207189189609492	+	.	gene_id "ENSRNOG00000007564"; transcript_id "ENSRNOG00000007564_tx_6"; exon_id "14_77702160_77702308_+"; exonnum "10"; txlen "4520";
14	ensembl	exon	77704224	77704322	0	+	.	gene_id "ENSRNOG00000007564"; gene_version "8"; transcript_id "ENSRNOT00000010541"; transcript_version "5"; exon_number "11"; gene_name "Evc"; gene_source "ensembl"; gene_biotype "protein_coding"; transcript_name "Evc-201"; transcript_source "ensembl"; transcript_biotype "protein_coding"; exon_id "ENSRNOE00000073308"; exon_version "1"; tag "Ensembl_canonical";
14	ensembl	CDS	77704224	77704322	0	+	0	gene_id "ENSRNOG00000007564"; gene_version "8"; transcript_id "ENSRNOT00000010541"; transcript_version "5"; exon_number "11"; gene_name "Evc"; gene_source "ensembl"; gene_biotype "protein_coding"; transcript_name "Evc-201"; transcript_source "ensembl"; transcript_biotype "protein_coding"; protein_id "ENSRNOP00000010541"; protein_version "4"; tag "Ensembl_canonical";
14	ensembl	exon	77704224	77704322	0	+	.	gene_id "ENSRNOG00000007564"; gene_version "8"; transcript_id "ENSRNOT00000111229"; transcript_version "2"; exon_number "11"; gene_name "Evc"; gene_source "ensembl"; gene_biotype "protein_coding"; transcript_name "Evc-202"; transcript_source "ensembl"; transcript_biotype "protein_coding"; exon_id "ENSRNOE00000073308"; exon_version "1";
14	ensembl	CDS	77704224	77704322	0	+	0	gene_id "ENSRNOG00000007564"; gene_version "8"; transcript_id "ENSRNOT00000111229"; transcript_version "2"; exon_number "11"; gene_name "Evc"; gene_source "ensembl"; gene_biotype "protein_coding"; transcript_name "Evc-202"; transcript_source "ensembl"; transcript_biotype "protein_coding"; protein_id "ENSRNOP00000077697"; protein_version "1";
14	ENSEMBL114_rn	exon	77704224	77704322	176.421446094321	+	.	gene_id "ENSRNOG00000007564"; transcript_id "ENSRNOG00000007564_tx_1"; exon_id "14_77704224_77704322_+"; exonnum "11"; txlen "3286";
14	ENSEMBL114_rn	exon	77704224	77704322	28.1344286969115	+	.	gene_id "ENSRNOG00000007564"; transcript_id "ENSRNOG00000007564_tx_3"; exon_id "14_77704224_77704322_+"; exonnum "11"; txlen "4381";
14	ENSEMBL114_rn	exon	77704224	77704322	28.0777711536979	+	.	gene_id "ENSRNOG00000007564"; transcript_id "ENSRNOG00000007564_tx_4"; exon_id "14_77704224_77704322_+"; exonnum "11"; txlen "3352";
14	ENSEMBL114_rn	exon	77704224	77704322	0.207189189609492	+	.	gene_id "ENSRNOG00000007564"; transcript_id "ENSRNOG00000007564_tx_5"; exon_id "14_77704224_77704322_+"; exonnum "11"; txlen "3491";
14	ENSEMBL114_rn	exon	77704224	77704322	0.207189189609492	+	.	gene_id "ENSRNOG00000007564"; transcript_id "ENSRNOG00000007564_tx_6"; exon_id "14_77704224_77704322_+"; exonnum "11"; txlen "4520";
14	sraer114_mid	exon	77705830	77705895	28.1344286969115	+	.	gene_id "ENSRNOG00000007564"; transcript_id "ENSRNOG00000007564_tx_3"; exon_id "14_77705830_77705895_+"; exonnum "12"; txlen "4381";
14	sraer114_mid	exon	77705830	77705895	28.0777711536979	+	.	gene_id "ENSRNOG00000007564"; transcript_id "ENSRNOG00000007564_tx_4"; exon_id "14_77705830_77705895_+"; exonnum "12"; txlen "3352";
14	sraer114_mid	exon	77705830	77705895	0.207189189609492	+	.	gene_id "ENSRNOG00000007564"; transcript_id "ENSRNOG00000007564_tx_5"; exon_id "14_77705830_77705895_+"; exonnum "12"; txlen "3491";
14	sraer114_mid	exon	77705830	77705895	0.207189189609492	+	.	gene_id "ENSRNOG00000007564"; transcript_id "ENSRNOG00000007564_tx_6"; exon_id "14_77705830_77705895_+"; exonnum "12"; txlen "4520";
14	ensembl	exon	77706083	77706295	0	+	.	gene_id "ENSRNOG00000007564"; gene_version "8"; transcript_id "ENSRNOT00000010541"; transcript_version "5"; exon_number "12"; gene_name "Evc"; gene_source "ensembl"; gene_biotype "protein_coding"; transcript_name "Evc-201"; transcript_source "ensembl"; transcript_biotype "protein_coding"; exon_id "ENSRNOE00000073515"; exon_version "1"; tag "Ensembl_canonical";
14	ensembl	CDS	77706083	77706295	0	+	0	gene_id "ENSRNOG00000007564"; gene_version "8"; transcript_id "ENSRNOT00000010541"; transcript_version "5"; exon_number "12"; gene_name "Evc"; gene_source "ensembl"; gene_biotype "protein_coding"; transcript_name "Evc-201"; transcript_source "ensembl"; transcript_biotype "protein_coding"; protein_id "ENSRNOP00000010541"; protein_version "4"; tag "Ensembl_canonical";
14	ensembl	exon	77706083	77706295	0	+	.	gene_id "ENSRNOG00000007564"; gene_version "8"; transcript_id "ENSRNOT00000111229"; transcript_version "2"; exon_number "12"; gene_name "Evc"; gene_source "ensembl"; gene_biotype "protein_coding"; transcript_name "Evc-202"; transcript_source "ensembl"; transcript_biotype "protein_coding"; exon_id "ENSRNOE00000073515"; exon_version "1";
14	ensembl	CDS	77706083	77706295	0	+	0	gene_id "ENSRNOG00000007564"; gene_version "8"; transcript_id "ENSRNOT00000111229"; transcript_version "2"; exon_number "12"; gene_name "Evc"; gene_source "ensembl"; gene_biotype "protein_coding"; transcript_name "Evc-202"; transcript_source "ensembl"; transcript_biotype "protein_coding"; protein_id "ENSRNOP00000077697"; protein_version "1";
14	ENSEMBL114_rn	exon	77706083	77706295	176.421446094321	+	.	gene_id "ENSRNOG00000007564"; transcript_id "ENSRNOG00000007564_tx_1"; exon_id "14_77706083_77706295_+"; exonnum "12"; txlen "3286";
14	ENSEMBL114_rn	exon	77706083	77706295	28.1344286969115	+	.	gene_id "ENSRNOG00000007564"; transcript_id "ENSRNOG00000007564_tx_3"; exon_id "14_77706083_77706295_+"; exonnum "13"; txlen "4381";
14	ENSEMBL114_rn	exon	77706083	77706295	28.0777711536979	+	.	gene_id "ENSRNOG00000007564"; transcript_id "ENSRNOG00000007564_tx_4"; exon_id "14_77706083_77706295_+"; exonnum "13"; txlen "3352";
14	ENSEMBL114_rn	exon	77706083	77706295	0.207189189609492	+	.	gene_id "ENSRNOG00000007564"; transcript_id "ENSRNOG00000007564_tx_5"; exon_id "14_77706083_77706295_+"; exonnum "13"; txlen "3491";
14	ENSEMBL114_rn	exon	77706083	77706295	0.207189189609492	+	.	gene_id "ENSRNOG00000007564"; transcript_id "ENSRNOG00000007564_tx_6"; exon_id "14_77706083_77706295_+"; exonnum "13"; txlen "4520";
14	ensembl	exon	77707089	77707198	0	+	.	gene_id "ENSRNOG00000007564"; gene_version "8"; transcript_id "ENSRNOT00000010541"; transcript_version "5"; exon_number "13"; gene_name "Evc"; gene_source "ensembl"; gene_biotype "protein_coding"; transcript_name "Evc-201"; transcript_source "ensembl"; transcript_biotype "protein_coding"; exon_id "ENSRNOE00000073731"; exon_version "1"; tag "Ensembl_canonical";
14	ensembl	CDS	77707089	77707198	0	+	0	gene_id "ENSRNOG00000007564"; gene_version "8"; transcript_id "ENSRNOT00000010541"; transcript_version "5"; exon_number "13"; gene_name "Evc"; gene_source "ensembl"; gene_biotype "protein_coding"; transcript_name "Evc-201"; transcript_source "ensembl"; transcript_biotype "protein_coding"; protein_id "ENSRNOP00000010541"; protein_version "4"; tag "Ensembl_canonical";
14	ensembl	exon	77707089	77707198	0	+	.	gene_id "ENSRNOG00000007564"; gene_version "8"; transcript_id "ENSRNOT00000111229"; transcript_version "2"; exon_number "13"; gene_name "Evc"; gene_source "ensembl"; gene_biotype "protein_coding"; transcript_name "Evc-202"; transcript_source "ensembl"; transcript_biotype "protein_coding"; exon_id "ENSRNOE00000073731"; exon_version "1";
14	ensembl	CDS	77707089	77707198	0	+	0	gene_id "ENSRNOG00000007564"; gene_version "8"; transcript_id "ENSRNOT00000111229"; transcript_version "2"; exon_number "13"; gene_name "Evc"; gene_source "ensembl"; gene_biotype "protein_coding"; transcript_name "Evc-202"; transcript_source "ensembl"; transcript_biotype "protein_coding"; protein_id "ENSRNOP00000077697"; protein_version "1";
14	ENSEMBL114_rn	exon	77707089	77707198	176.421446094321	+	.	gene_id "ENSRNOG00000007564"; transcript_id "ENSRNOG00000007564_tx_1"; exon_id "14_77707089_77707198_+"; exonnum "13"; txlen "3286";
14	ENSEMBL114_rn	exon	77707089	77707198	28.1344286969115	+	.	gene_id "ENSRNOG00000007564"; transcript_id "ENSRNOG00000007564_tx_3"; exon_id "14_77707089_77707198_+"; exonnum "14"; txlen "4381";
14	ENSEMBL114_rn	exon	77707089	77707198	28.0777711536979	+	.	gene_id "ENSRNOG00000007564"; transcript_id "ENSRNOG00000007564_tx_4"; exon_id "14_77707089_77707198_+"; exonnum "14"; txlen "3352";
14	ENSEMBL114_rn	exon	77707089	77707198	0.207189189609492	+	.	gene_id "ENSRNOG00000007564"; transcript_id "ENSRNOG00000007564_tx_5"; exon_id "14_77707089_77707198_+"; exonnum "14"; txlen "3491";
14	ENSEMBL114_rn	exon	77707089	77707198	0.207189189609492	+	.	gene_id "ENSRNOG00000007564"; transcript_id "ENSRNOG00000007564_tx_6"; exon_id "14_77707089_77707198_+"; exonnum "14"; txlen "4520";
14	ensembl	exon	77708860	77709070	0	+	.	gene_id "ENSRNOG00000007564"; gene_version "8"; transcript_id "ENSRNOT00000010541"; transcript_version "5"; exon_number "14"; gene_name "Evc"; gene_source "ensembl"; gene_biotype "protein_coding"; transcript_name "Evc-201"; transcript_source "ensembl"; transcript_biotype "protein_coding"; exon_id "ENSRNOE00000073935"; exon_version "1"; tag "Ensembl_canonical";
14	ensembl	CDS	77708860	77709070	0	+	1	gene_id "ENSRNOG00000007564"; gene_version "8"; transcript_id "ENSRNOT00000010541"; transcript_version "5"; exon_number "14"; gene_name "Evc"; gene_source "ensembl"; gene_biotype "protein_coding"; transcript_name "Evc-201"; transcript_source "ensembl"; transcript_biotype "protein_coding"; protein_id "ENSRNOP00000010541"; protein_version "4"; tag "Ensembl_canonical";
14	ensembl	exon	77708860	77709070	0	+	.	gene_id "ENSRNOG00000007564"; gene_version "8"; transcript_id "ENSRNOT00000111229"; transcript_version "2"; exon_number "14"; gene_name "Evc"; gene_source "ensembl"; gene_biotype "protein_coding"; transcript_name "Evc-202"; transcript_source "ensembl"; transcript_biotype "protein_coding"; exon_id "ENSRNOE00000073935"; exon_version "1";
14	ensembl	CDS	77708860	77709070	0	+	1	gene_id "ENSRNOG00000007564"; gene_version "8"; transcript_id "ENSRNOT00000111229"; transcript_version "2"; exon_number "14"; gene_name "Evc"; gene_source "ensembl"; gene_biotype "protein_coding"; transcript_name "Evc-202"; transcript_source "ensembl"; transcript_biotype "protein_coding"; protein_id "ENSRNOP00000077697"; protein_version "1";
14	ENSEMBL114_rn	exon	77708860	77709070	176.421446094321	+	.	gene_id "ENSRNOG00000007564"; transcript_id "ENSRNOG00000007564_tx_1"; exon_id "14_77708860_77709070_+"; exonnum "14"; txlen "3286";
14	ENSEMBL114_rn	exon	77708860	77709070	28.1344286969115	+	.	gene_id "ENSRNOG00000007564"; transcript_id "ENSRNOG00000007564_tx_3"; exon_id "14_77708860_77709070_+"; exonnum "15"; txlen "4381";
14	ENSEMBL114_rn	exon	77708860	77709070	28.0777711536979	+	.	gene_id "ENSRNOG00000007564"; transcript_id "ENSRNOG00000007564_tx_4"; exon_id "14_77708860_77709070_+"; exonnum "15"; txlen "3352";
14	ENSEMBL114_rn	exon	77708860	77709070	0.207189189609492	+	.	gene_id "ENSRNOG00000007564"; transcript_id "ENSRNOG00000007564_tx_5"; exon_id "14_77708860_77709070_+"; exonnum "15"; txlen "3491";
14	ENSEMBL114_rn	exon	77708860	77709070	0.207189189609492	+	.	gene_id "ENSRNOG00000007564"; transcript_id "ENSRNOG00000007564_tx_6"; exon_id "14_77708860_77709070_+"; exonnum "15"; txlen "4520";
14	ensembl	exon	77710260	77710466	0	+	.	gene_id "ENSRNOG00000007564"; gene_version "8"; transcript_id "ENSRNOT00000010541"; transcript_version "5"; exon_number "15"; gene_name "Evc"; gene_source "ensembl"; gene_biotype "protein_coding"; transcript_name "Evc-201"; transcript_source "ensembl"; transcript_biotype "protein_coding"; exon_id "ENSRNOE00000074073"; exon_version "1"; tag "Ensembl_canonical";
14	ensembl	CDS	77710260	77710466	0	+	0	gene_id "ENSRNOG00000007564"; gene_version "8"; transcript_id "ENSRNOT00000010541"; transcript_version "5"; exon_number "15"; gene_name "Evc"; gene_source "ensembl"; gene_biotype "protein_coding"; transcript_name "Evc-201"; transcript_source "ensembl"; transcript_biotype "protein_coding"; protein_id "ENSRNOP00000010541"; protein_version "4"; tag "Ensembl_canonical";
14	ensembl	exon	77710260	77710466	0	+	.	gene_id "ENSRNOG00000007564"; gene_version "8"; transcript_id "ENSRNOT00000111229"; transcript_version "2"; exon_number "15"; gene_name "Evc"; gene_source "ensembl"; gene_biotype "protein_coding"; transcript_name "Evc-202"; transcript_source "ensembl"; transcript_biotype "protein_coding"; exon_id "ENSRNOE00000074073"; exon_version "1";
14	ensembl	CDS	77710260	77710466	0	+	0	gene_id "ENSRNOG00000007564"; gene_version "8"; transcript_id "ENSRNOT00000111229"; transcript_version "2"; exon_number "15"; gene_name "Evc"; gene_source "ensembl"; gene_biotype "protein_coding"; transcript_name "Evc-202"; transcript_source "ensembl"; transcript_biotype "protein_coding"; protein_id "ENSRNOP00000077697"; protein_version "1";
14	ENSEMBL114_rn	exon	77710260	77710466	176.421446094321	+	.	gene_id "ENSRNOG00000007564"; transcript_id "ENSRNOG00000007564_tx_1"; exon_id "14_77710260_77710466_+"; exonnum "15"; txlen "3286";
14	ENSEMBL114_rn	exon	77710260	77710466	28.1344286969115	+	.	gene_id "ENSRNOG00000007564"; transcript_id "ENSRNOG00000007564_tx_3"; exon_id "14_77710260_77710466_+"; exonnum "16"; txlen "4381";
14	ENSEMBL114_rn	exon	77710260	77710466	28.0777711536979	+	.	gene_id "ENSRNOG00000007564"; transcript_id "ENSRNOG00000007564_tx_4"; exon_id "14_77710260_77710466_+"; exonnum "16"; txlen "3352";
14	ENSEMBL114_rn	exon	77710260	77710466	0.207189189609492	+	.	gene_id "ENSRNOG00000007564"; transcript_id "ENSRNOG00000007564_tx_5"; exon_id "14_77710260_77710466_+"; exonnum "16"; txlen "3491";
14	ENSEMBL114_rn	exon	77710260	77710466	0.207189189609492	+	.	gene_id "ENSRNOG00000007564"; transcript_id "ENSRNOG00000007564_tx_6"; exon_id "14_77710260_77710466_+"; exonnum "16"; txlen "4520";
14	sraer114_mid	exon	77710904	77711042	0.207189189609492	+	.	gene_id "ENSRNOG00000007564"; transcript_id "ENSRNOG00000007564_tx_5"; exon_id "14_77710904_77711042_+"; exonnum "17"; txlen "3491";
14	sraer114_mid	exon	77710904	77711042	0.207189189609492	+	.	gene_id "ENSRNOG00000007564"; transcript_id "ENSRNOG00000007564_tx_6"; exon_id "14_77710904_77711042_+"; exonnum "17"; txlen "4520";
14	ensembl	exon	77711413	77711557	0	+	.	gene_id "ENSRNOG00000007564"; gene_version "8"; transcript_id "ENSRNOT00000010541"; transcript_version "5"; exon_number "16"; gene_name "Evc"; gene_source "ensembl"; gene_biotype "protein_coding"; transcript_name "Evc-201"; transcript_source "ensembl"; transcript_biotype "protein_coding"; exon_id "ENSRNOE00000074212"; exon_version "1"; tag "Ensembl_canonical";
14	ensembl	CDS	77711413	77711557	0	+	0	gene_id "ENSRNOG00000007564"; gene_version "8"; transcript_id "ENSRNOT00000010541"; transcript_version "5"; exon_number "16"; gene_name "Evc"; gene_source "ensembl"; gene_biotype "protein_coding"; transcript_name "Evc-201"; transcript_source "ensembl"; transcript_biotype "protein_coding"; protein_id "ENSRNOP00000010541"; protein_version "4"; tag "Ensembl_canonical";
14	ensembl	exon	77711413	77711557	0	+	.	gene_id "ENSRNOG00000007564"; gene_version "8"; transcript_id "ENSRNOT00000111229"; transcript_version "2"; exon_number "16"; gene_name "Evc"; gene_source "ensembl"; gene_biotype "protein_coding"; transcript_name "Evc-202"; transcript_source "ensembl"; transcript_biotype "protein_coding"; exon_id "ENSRNOE00000074212"; exon_version "1";
14	ensembl	CDS	77711413	77711557	0	+	0	gene_id "ENSRNOG00000007564"; gene_version "8"; transcript_id "ENSRNOT00000111229"; transcript_version "2"; exon_number "16"; gene_name "Evc"; gene_source "ensembl"; gene_biotype "protein_coding"; transcript_name "Evc-202"; transcript_source "ensembl"; transcript_biotype "protein_coding"; protein_id "ENSRNOP00000077697"; protein_version "1";
14	ENSEMBL114_rn	exon	77711413	77711557	176.421446094321	+	.	gene_id "ENSRNOG00000007564"; transcript_id "ENSRNOG00000007564_tx_1"; exon_id "14_77711413_77711557_+"; exonnum "16"; txlen "3286";
14	ENSEMBL114_rn	exon	77711413	77711557	28.1344286969115	+	.	gene_id "ENSRNOG00000007564"; transcript_id "ENSRNOG00000007564_tx_3"; exon_id "14_77711413_77711557_+"; exonnum "17"; txlen "4381";
14	ENSEMBL114_rn	exon	77711413	77711557	28.0777711536979	+	.	gene_id "ENSRNOG00000007564"; transcript_id "ENSRNOG00000007564_tx_4"; exon_id "14_77711413_77711557_+"; exonnum "17"; txlen "3352";
14	ENSEMBL114_rn	exon	77711413	77711557	0.207189189609492	+	.	gene_id "ENSRNOG00000007564"; transcript_id "ENSRNOG00000007564_tx_5"; exon_id "14_77711413_77711557_+"; exonnum "18"; txlen "3491";
14	ENSEMBL114_rn	exon	77711413	77711557	0.207189189609492	+	.	gene_id "ENSRNOG00000007564"; transcript_id "ENSRNOG00000007564_tx_6"; exon_id "14_77711413_77711557_+"; exonnum "18"; txlen "4520";
14	ensembl	exon	77713276	77713387	0	+	.	gene_id "ENSRNOG00000007564"; gene_version "8"; transcript_id "ENSRNOT00000010541"; transcript_version "5"; exon_number "17"; gene_name "Evc"; gene_source "ensembl"; gene_biotype "protein_coding"; transcript_name "Evc-201"; transcript_source "ensembl"; transcript_biotype "protein_coding"; exon_id "ENSRNOE00000074343"; exon_version "1"; tag "Ensembl_canonical";
14	ensembl	CDS	77713276	77713387	0	+	2	gene_id "ENSRNOG00000007564"; gene_version "8"; transcript_id "ENSRNOT00000010541"; transcript_version "5"; exon_number "17"; gene_name "Evc"; gene_source "ensembl"; gene_biotype "protein_coding"; transcript_name "Evc-201"; transcript_source "ensembl"; transcript_biotype "protein_coding"; protein_id "ENSRNOP00000010541"; protein_version "4"; tag "Ensembl_canonical";
14	ensembl	exon	77713276	77713387	0	+	.	gene_id "ENSRNOG00000007564"; gene_version "8"; transcript_id "ENSRNOT00000111229"; transcript_version "2"; exon_number "17"; gene_name "Evc"; gene_source "ensembl"; gene_biotype "protein_coding"; transcript_name "Evc-202"; transcript_source "ensembl"; transcript_biotype "protein_coding"; exon_id "ENSRNOE00000074343"; exon_version "1";
14	ensembl	CDS	77713276	77713387	0	+	2	gene_id "ENSRNOG00000007564"; gene_version "8"; transcript_id "ENSRNOT00000111229"; transcript_version "2"; exon_number "17"; gene_name "Evc"; gene_source "ensembl"; gene_biotype "protein_coding"; transcript_name "Evc-202"; transcript_source "ensembl"; transcript_biotype "protein_coding"; protein_id "ENSRNOP00000077697"; protein_version "1";
14	ENSEMBL114_rn	exon	77713276	77713387	176.421446094321	+	.	gene_id "ENSRNOG00000007564"; transcript_id "ENSRNOG00000007564_tx_1"; exon_id "14_77713276_77713387_+"; exonnum "17"; txlen "3286";
14	ENSEMBL114_rn	exon	77713276	77713387	28.1344286969115	+	.	gene_id "ENSRNOG00000007564"; transcript_id "ENSRNOG00000007564_tx_3"; exon_id "14_77713276_77713387_+"; exonnum "18"; txlen "4381";
14	ENSEMBL114_rn	exon	77713276	77713387	28.0777711536979	+	.	gene_id "ENSRNOG00000007564"; transcript_id "ENSRNOG00000007564_tx_4"; exon_id "14_77713276_77713387_+"; exonnum "18"; txlen "3352";
14	ENSEMBL114_rn	exon	77713276	77713387	0.207189189609492	+	.	gene_id "ENSRNOG00000007564"; transcript_id "ENSRNOG00000007564_tx_5"; exon_id "14_77713276_77713387_+"; exonnum "19"; txlen "3491";
14	ENSEMBL114_rn	exon	77713276	77713387	0.207189189609492	+	.	gene_id "ENSRNOG00000007564"; transcript_id "ENSRNOG00000007564_tx_6"; exon_id "14_77713276_77713387_+"; exonnum "19"; txlen "4520";
14	ensembl	exon	77717098	77717224	0	+	.	gene_id "ENSRNOG00000007564"; gene_version "8"; transcript_id "ENSRNOT00000010541"; transcript_version "5"; exon_number "18"; gene_name "Evc"; gene_source "ensembl"; gene_biotype "protein_coding"; transcript_name "Evc-201"; transcript_source "ensembl"; transcript_biotype "protein_coding"; exon_id "ENSRNOE00000074473"; exon_version "1"; tag "Ensembl_canonical";
14	ensembl	CDS	77717098	77717224	0	+	1	gene_id "ENSRNOG00000007564"; gene_version "8"; transcript_id "ENSRNOT00000010541"; transcript_version "5"; exon_number "18"; gene_name "Evc"; gene_source "ensembl"; gene_biotype "protein_coding"; transcript_name "Evc-201"; transcript_source "ensembl"; transcript_biotype "protein_coding"; protein_id "ENSRNOP00000010541"; protein_version "4"; tag "Ensembl_canonical";
14	ensembl	exon	77717098	77717224	0	+	.	gene_id "ENSRNOG00000007564"; gene_version "8"; transcript_id "ENSRNOT00000111229"; transcript_version "2"; exon_number "18"; gene_name "Evc"; gene_source "ensembl"; gene_biotype "protein_coding"; transcript_name "Evc-202"; transcript_source "ensembl"; transcript_biotype "protein_coding"; exon_id "ENSRNOE00000074473"; exon_version "1";
14	ensembl	CDS	77717098	77717224	0	+	1	gene_id "ENSRNOG00000007564"; gene_version "8"; transcript_id "ENSRNOT00000111229"; transcript_version "2"; exon_number "18"; gene_name "Evc"; gene_source "ensembl"; gene_biotype "protein_coding"; transcript_name "Evc-202"; transcript_source "ensembl"; transcript_biotype "protein_coding"; protein_id "ENSRNOP00000077697"; protein_version "1";
14	ENSEMBL114_rn	exon	77717098	77717224	176.421446094321	+	.	gene_id "ENSRNOG00000007564"; transcript_id "ENSRNOG00000007564_tx_1"; exon_id "14_77717098_77717224_+"; exonnum "18"; txlen "3286";
14	ENSEMBL114_rn	exon	77717098	77717224	28.1344286969115	+	.	gene_id "ENSRNOG00000007564"; transcript_id "ENSRNOG00000007564_tx_3"; exon_id "14_77717098_77717224_+"; exonnum "19"; txlen "4381";
14	ENSEMBL114_rn	exon	77717098	77717224	28.0777711536979	+	.	gene_id "ENSRNOG00000007564"; transcript_id "ENSRNOG00000007564_tx_4"; exon_id "14_77717098_77717224_+"; exonnum "19"; txlen "3352";
14	ENSEMBL114_rn	exon	77717098	77717224	0.207189189609492	+	.	gene_id "ENSRNOG00000007564"; transcript_id "ENSRNOG00000007564_tx_5"; exon_id "14_77717098_77717224_+"; exonnum "20"; txlen "3491";
14	ENSEMBL114_rn	exon	77717098	77717224	0.207189189609492	+	.	gene_id "ENSRNOG00000007564"; transcript_id "ENSRNOG00000007564_tx_6"; exon_id "14_77717098_77717224_+"; exonnum "20"; txlen "4520";
14	ensembl	exon	77718433	77718526	0	+	.	gene_id "ENSRNOG00000007564"; gene_version "8"; transcript_id "ENSRNOT00000010541"; transcript_version "5"; exon_number "19"; gene_name "Evc"; gene_source "ensembl"; gene_biotype "protein_coding"; transcript_name "Evc-201"; transcript_source "ensembl"; transcript_biotype "protein_coding"; exon_id "ENSRNOE00000074623"; exon_version "1"; tag "Ensembl_canonical";
14	ensembl	CDS	77718433	77718526	0	+	0	gene_id "ENSRNOG00000007564"; gene_version "8"; transcript_id "ENSRNOT00000010541"; transcript_version "5"; exon_number "19"; gene_name "Evc"; gene_source "ensembl"; gene_biotype "protein_coding"; transcript_name "Evc-201"; transcript_source "ensembl"; transcript_biotype "protein_coding"; protein_id "ENSRNOP00000010541"; protein_version "4"; tag "Ensembl_canonical";
14	ensembl	exon	77718433	77718526	0	+	.	gene_id "ENSRNOG00000007564"; gene_version "8"; transcript_id "ENSRNOT00000111229"; transcript_version "2"; exon_number "19"; gene_name "Evc"; gene_source "ensembl"; gene_biotype "protein_coding"; transcript_name "Evc-202"; transcript_source "ensembl"; transcript_biotype "protein_coding"; exon_id "ENSRNOE00000074623"; exon_version "1";
14	ensembl	CDS	77718433	77718526	0	+	0	gene_id "ENSRNOG00000007564"; gene_version "8"; transcript_id "ENSRNOT00000111229"; transcript_version "2"; exon_number "19"; gene_name "Evc"; gene_source "ensembl"; gene_biotype "protein_coding"; transcript_name "Evc-202"; transcript_source "ensembl"; transcript_biotype "protein_coding"; protein_id "ENSRNOP00000077697"; protein_version "1";
14	ENSEMBL114_rn	exon	77718433	77718526	176.421446094321	+	.	gene_id "ENSRNOG00000007564"; transcript_id "ENSRNOG00000007564_tx_1"; exon_id "14_77718433_77718526_+"; exonnum "19"; txlen "3286";
14	ENSEMBL114_rn	exon	77718433	77718526	28.1344286969115	+	.	gene_id "ENSRNOG00000007564"; transcript_id "ENSRNOG00000007564_tx_3"; exon_id "14_77718433_77718526_+"; exonnum "20"; txlen "4381";
14	ENSEMBL114_rn	exon	77718433	77718526	28.0777711536979	+	.	gene_id "ENSRNOG00000007564"; transcript_id "ENSRNOG00000007564_tx_4"; exon_id "14_77718433_77718526_+"; exonnum "20"; txlen "3352";
14	ENSEMBL114_rn	exon	77718433	77718526	0.207189189609492	+	.	gene_id "ENSRNOG00000007564"; transcript_id "ENSRNOG00000007564_tx_5"; exon_id "14_77718433_77718526_+"; exonnum "21"; txlen "3491";
14	ENSEMBL114_rn	exon	77718433	77718526	0.207189189609492	+	.	gene_id "ENSRNOG00000007564"; transcript_id "ENSRNOG00000007564_tx_6"; exon_id "14_77718433_77718526_+"; exonnum "21"; txlen "4520";
14	ensembl	exon	77719234	77719345	0	+	.	gene_id "ENSRNOG00000007564"; gene_version "8"; transcript_id "ENSRNOT00000010541"; transcript_version "5"; exon_number "20"; gene_name "Evc"; gene_source "ensembl"; gene_biotype "protein_coding"; transcript_name "Evc-201"; transcript_source "ensembl"; transcript_biotype "protein_coding"; exon_id "ENSRNOE00000074742"; exon_version "2"; tag "Ensembl_canonical";
14	ensembl	CDS	77719234	77719345	0	+	2	gene_id "ENSRNOG00000007564"; gene_version "8"; transcript_id "ENSRNOT00000010541"; transcript_version "5"; exon_number "20"; gene_name "Evc"; gene_source "ensembl"; gene_biotype "protein_coding"; transcript_name "Evc-201"; transcript_source "ensembl"; transcript_biotype "protein_coding"; protein_id "ENSRNOP00000010541"; protein_version "4"; tag "Ensembl_canonical";
14	ensembl	exon	77719234	77719345	0	+	.	gene_id "ENSRNOG00000007564"; gene_version "8"; transcript_id "ENSRNOT00000111229"; transcript_version "2"; exon_number "20"; gene_name "Evc"; gene_source "ensembl"; gene_biotype "protein_coding"; transcript_name "Evc-202"; transcript_source "ensembl"; transcript_biotype "protein_coding"; exon_id "ENSRNOE00000074742"; exon_version "2";
14	ensembl	CDS	77719234	77719345	0	+	2	gene_id "ENSRNOG00000007564"; gene_version "8"; transcript_id "ENSRNOT00000111229"; transcript_version "2"; exon_number "20"; gene_name "Evc"; gene_source "ensembl"; gene_biotype "protein_coding"; transcript_name "Evc-202"; transcript_source "ensembl"; transcript_biotype "protein_coding"; protein_id "ENSRNOP00000077697"; protein_version "1";
14	ENSEMBL114_rn	exon	77719234	77719345	176.421446094321	+	.	gene_id "ENSRNOG00000007564"; transcript_id "ENSRNOG00000007564_tx_1"; exon_id "14_77719234_77719345_+"; exonnum "20"; txlen "3286";
14	ENSEMBL114_rn	exon	77719234	77719345	28.1344286969115	+	.	gene_id "ENSRNOG00000007564"; transcript_id "ENSRNOG00000007564_tx_3"; exon_id "14_77719234_77719345_+"; exonnum "21"; txlen "4381";
14	ENSEMBL114_rn	exon	77719234	77719345	28.0777711536979	+	.	gene_id "ENSRNOG00000007564"; transcript_id "ENSRNOG00000007564_tx_4"; exon_id "14_77719234_77719345_+"; exonnum "21"; txlen "3352";
14	ENSEMBL114_rn	exon	77719234	77719345	0.207189189609492	+	.	gene_id "ENSRNOG00000007564"; transcript_id "ENSRNOG00000007564_tx_5"; exon_id "14_77719234_77719345_+"; exonnum "22"; txlen "3491";
14	ENSEMBL114_rn	exon	77719234	77719345	0.207189189609492	+	.	gene_id "ENSRNOG00000007564"; transcript_id "ENSRNOG00000007564_tx_6"; exon_id "14_77719234_77719345_+"; exonnum "22"; txlen "4520";
14	ensembl	CDS	77719663	77719783	0	+	1	gene_id "ENSRNOG00000007564"; gene_version "8"; transcript_id "ENSRNOT00000010541"; transcript_version "5"; exon_number "21"; gene_name "Evc"; gene_source "ensembl"; gene_biotype "protein_coding"; transcript_name "Evc-201"; transcript_source "ensembl"; transcript_biotype "protein_coding"; protein_id "ENSRNOP00000010541"; protein_version "4"; tag "Ensembl_canonical";
14	ensembl	exon	77719663	77721008	0	+	.	gene_id "ENSRNOG00000007564"; gene_version "8"; transcript_id "ENSRNOT00000010541"; transcript_version "5"; exon_number "21"; gene_name "Evc"; gene_source "ensembl"; gene_biotype "protein_coding"; transcript_name "Evc-201"; transcript_source "ensembl"; transcript_biotype "protein_coding"; exon_id "ENSRNOE00000511818"; exon_version "3"; tag "Ensembl_canonical";
14	ENSEMBL114_rn	exon	77719663	77721008	28.1344286969115	+	.	gene_id "ENSRNOG00000007564"; transcript_id "ENSRNOG00000007564_tx_3"; exon_id "14_77719663_77721008_+"; exonnum "22"; txlen "4381";
14	ENSEMBL114_rn	exon	77719663	77721008	0.207189189609492	+	.	gene_id "ENSRNOG00000007564"; transcript_id "ENSRNOG00000007564_tx_6"; exon_id "14_77719663_77721008_+"; exonnum "23"; txlen "4520";
14	sraer114_ss	exon	77719702	77720018	176.421446094321	+	.	gene_id "ENSRNOG00000007564"; transcript_id "ENSRNOG00000007564_tx_1"; exon_id "14_77719702_77720018_+"; exonnum "21"; txlen "3286";
14	sraer114_ss	exon	77719702	77720018	28.0777711536979	+	.	gene_id "ENSRNOG00000007564"; transcript_id "ENSRNOG00000007564_tx_4"; exon_id "14_77719702_77720018_+"; exonnum "22"; txlen "3352";
14	sraer114_ss	exon	77719702	77720018	0.207189189609492	+	.	gene_id "ENSRNOG00000007564"; transcript_id "ENSRNOG00000007564_tx_5"; exon_id "14_77719702_77720018_+"; exonnum "23"; txlen "3491";
14	ensembl	stop_codon	77719784	77719786	0	+	0	gene_id "ENSRNOG00000007564"; gene_version "8"; transcript_id "ENSRNOT00000010541"; transcript_version "5"; exon_number "21"; gene_name "Evc"; gene_source "ensembl"; gene_biotype "protein_coding"; transcript_name "Evc-201"; transcript_source "ensembl"; transcript_biotype "protein_coding"; tag "Ensembl_canonical";
14	ensembl	three_prime_utr	77719787	77721008	0	+	.	gene_id "ENSRNOG00000007564"; gene_version "8"; transcript_id "ENSRNOT00000010541"; transcript_version "5"; gene_name "Evc"; gene_source "ensembl"; gene_biotype "protein_coding"; transcript_name "Evc-201"; transcript_source "ensembl"; transcript_biotype "protein_coding"; tag "Ensembl_canonical";
14	ensembl	CDS	77722401	77722416	0	+	1	gene_id "ENSRNOG00000007564"; gene_version "8"; transcript_id "ENSRNOT00000111229"; transcript_version "2"; exon_number "21"; gene_name "Evc"; gene_source "ensembl"; gene_biotype "protein_coding"; transcript_name "Evc-202"; transcript_source "ensembl"; transcript_biotype "protein_coding"; protein_id "ENSRNOP00000077697"; protein_version "1";
14	ensembl	exon	77722401	77723100	0	+	.	gene_id "ENSRNOG00000007564"; gene_version "8"; transcript_id "ENSRNOT00000111229"; transcript_version "2"; exon_number "21"; gene_name "Evc"; gene_source "ensembl"; gene_biotype "protein_coding"; transcript_name "Evc-202"; transcript_source "ensembl"; transcript_biotype "protein_coding"; exon_id "ENSRNOE00000664200"; exon_version "2";
14	ensembl	stop_codon	77722417	77722419	0	+	0	gene_id "ENSRNOG00000007564"; gene_version "8"; transcript_id "ENSRNOT00000111229"; transcript_version "2"; exon_number "21"; gene_name "Evc"; gene_source "ensembl"; gene_biotype "protein_coding"; transcript_name "Evc-202"; transcript_source "ensembl"; transcript_biotype "protein_coding";
14	ensembl	three_prime_utr	77722420	77723100	0	+	.	gene_id "ENSRNOG00000007564"; gene_version "8"; transcript_id "ENSRNOT00000111229"; transcript_version "2"; gene_name "Evc"; gene_source "ensembl"; gene_biotype "protein_coding"; transcript_name "Evc-202"; transcript_source "ensembl"; transcript_biotype "protein_coding";
14	ensembl	exon	77786004	77787098	0	+	.	gene_id "ENSRNOG00000080835"; gene_version "1"; transcript_id "ENSRNOT00000141215"; transcript_version "1"; exon_number "1"; gene_source "ensembl"; gene_biotype "lncRNA"; transcript_source "ensembl"; transcript_biotype "lncRNA"; exon_id "ENSRNOE00000728479"; exon_version "1";
14	ensembl	transcript	77786004	77790823	0	+	.	gene_id "ENSRNOG00000080835"; gene_version "1"; transcript_id "ENSRNOT00000141215"; transcript_version "1"; gene_source "ensembl"; gene_biotype "lncRNA"; transcript_source "ensembl"; transcript_biotype "lncRNA";
14	ensembl	gene	77786004	77791239	0	+	.	gene_id "ENSRNOG00000080835"; gene_version "1"; gene_source "ensembl"; gene_biotype "lncRNA";
14	ensembl	exon	77786035	77787098	0	+	.	gene_id "ENSRNOG00000080835"; gene_version "1"; transcript_id "ENSRNOT00000145286"; transcript_version "1"; exon_number "1"; gene_source "ensembl"; gene_biotype "lncRNA"; transcript_source "ensembl"; transcript_biotype "lncRNA"; exon_id "ENSRNOE00000760434"; exon_version "1"; tag "Ensembl_canonical";
14	ensembl	transcript	77786035	77791239	0	+	.	gene_id "ENSRNOG00000080835"; gene_version "1"; transcript_id "ENSRNOT00000145286"; transcript_version "1"; gene_source "ensembl"; gene_biotype "lncRNA"; transcript_source "ensembl"; transcript_biotype "lncRNA"; tag "Ensembl_canonical";
14	ensembl	exon	77789300	77789372	0	+	.	gene_id "ENSRNOG00000080835"; gene_version "1"; transcript_id "ENSRNOT00000145286"; transcript_version "1"; exon_number "2"; gene_source "ensembl"; gene_biotype "lncRNA"; transcript_source "ensembl"; transcript_biotype "lncRNA"; exon_id "ENSRNOE00000750022"; exon_version "1"; tag "Ensembl_canonical";
14	ensembl	exon	77789956	77790823	0	+	.	gene_id "ENSRNOG00000080835"; gene_version "1"; transcript_id "ENSRNOT00000141215"; transcript_version "1"; exon_number "2"; gene_source "ensembl"; gene_biotype "lncRNA"; transcript_source "ensembl"; transcript_biotype "lncRNA"; exon_id "ENSRNOE00000738671"; exon_version "1";
14	ensembl	exon	77789956	77791239	0	+	.	gene_id "ENSRNOG00000080835"; gene_version "1"; transcript_id "ENSRNOT00000145286"; transcript_version "1"; exon_number "3"; gene_source "ensembl"; gene_biotype "lncRNA"; transcript_source "ensembl"; transcript_biotype "lncRNA"; exon_id "ENSRNOE00000719090"; exon_version "1"; tag "Ensembl_canonical";
14	sraer114_es	exon	77793803	77794069	0.706079867559285	+	.	gene_id "sraer114_gene_15701"; transcript_id "sraer114_gene_15701_tx_2"; exon_id "14_77793803_77794069_+"; exonnum "1"; txlen "652";
14	sraer114_ss	exon	77797991	77798375	0.706079867559285	+	.	gene_id "sraer114_gene_15701"; transcript_id "sraer114_gene_15701_tx_2"; exon_id "14_77797991_77798375_+"; exonnum "2"; txlen "652";
14	sraer114_es	exon	77991968	77992261	0.0423377090627695	+	.	gene_id "ENSRNOG00000078300"; transcript_id "ENSRNOG00000078300_tx_1"; exon_id "14_77991968_77992261_+"; exonnum "1"; txlen "544";
14	sraer114_es	exon	77991968	77992261	0.0133131065067841	+	.	gene_id "ENSRNOG00000078300"; transcript_id "ENSRNOG00000078300_tx_6"; exon_id "14_77991968_77992261_+"; exonnum "1"; txlen "663";
14	sraer114_es	exon	77991968	77992261	0.00660108201433405	+	.	gene_id "ENSRNOG00000078300"; transcript_id "ENSRNOG00000078300_tx_9"; exon_id "14_77991968_77992261_+"; exonnum "1"; txlen "760";
14	sraer114_ss	exon	78000740	78001108	0.0133131065067841	+	.	gene_id "ENSRNOG00000078300"; transcript_id "ENSRNOG00000078300_tx_6"; exon_id "14_78000740_78001108_+"; exonnum "2"; txlen "663";
14	sraer114_es	exon	78024413	78024493	0.00543210749506889	+	.	gene_id "ENSRNOG00000078300"; transcript_id "ENSRNOG00000078300_tx_10"; exon_id "14_78024413_78024493_+"; exonnum "1"; txlen "672";
14	ensembl	exon	78024530	78024728	0	+	.	gene_id "ENSRNOG00000078300"; gene_version "1"; transcript_id "ENSRNOT00000144532"; transcript_version "1"; exon_number "1"; gene_source "ensembl"; gene_biotype "lncRNA"; transcript_source "ensembl"; transcript_biotype "lncRNA"; exon_id "ENSRNOE00000806439"; exon_version "1";
14	ensembl	transcript	78024530	78032107	0	+	.	gene_id "ENSRNOG00000078300"; gene_version "1"; transcript_id "ENSRNOT00000144532"; transcript_version "1"; gene_source "ensembl"; gene_biotype "lncRNA"; transcript_source "ensembl"; transcript_biotype "lncRNA";
14	ensembl	gene	78024530	78033689	0	+	.	gene_id "ENSRNOG00000078300"; gene_version "1"; gene_source "ensembl"; gene_biotype "lncRNA";
14	ensembl	exon	78024582	78024728	0	+	.	gene_id "ENSRNOG00000078300"; gene_version "1"; transcript_id "ENSRNOT00000141202"; transcript_version "1"; exon_number "1"; gene_source "ensembl"; gene_biotype "lncRNA"; transcript_source "ensembl"; transcript_biotype "lncRNA"; exon_id "ENSRNOE00000670746"; exon_version "1";
14	ENSEMBL114_rn	exon	78024582	78024728	0.0284765312725039	+	.	gene_id "ENSRNOG00000078300"; transcript_id "ENSRNOG00000078300_tx_3"; exon_id "14_78024582_78024728_+"; exonnum "1"; txlen "585";
14	ENSEMBL114_rn	exon	78024582	78024728	0.0284765312725039	+	.	gene_id "ENSRNOG00000078300"; transcript_id "ENSRNOG00000078300_tx_4"; exon_id "14_78024582_78024728_+"; exonnum "1"; txlen "738";
14	ENSEMBL114_rn	exon	78024582	78024728	0.00703452495361408	+	.	gene_id "ENSRNOG00000078300"; transcript_id "ENSRNOG00000078300_tx_7"; exon_id "14_78024582_78024728_+"; exonnum "1"; txlen "801";
14	ENSEMBL114_rn	exon	78024582	78024728	0.00703452495361408	+	.	gene_id "ENSRNOG00000078300"; transcript_id "ENSRNOG00000078300_tx_8"; exon_id "14_78024582_78024728_+"; exonnum "1"; txlen "954";
14	ensembl	transcript	78024582	78033045	0	+	.	gene_id "ENSRNOG00000078300"; gene_version "1"; transcript_id "ENSRNOT00000141202"; transcript_version "1"; gene_source "ensembl"; gene_biotype "lncRNA"; transcript_source "ensembl"; transcript_biotype "lncRNA";
14	ensembl	exon	78024597	78024728	0	+	.	gene_id "ENSRNOG00000078300"; gene_version "1"; transcript_id "ENSRNOT00000147542"; transcript_version "1"; exon_number "1"; gene_source "ensembl"; gene_biotype "lncRNA"; transcript_source "ensembl"; transcript_biotype "lncRNA"; exon_id "ENSRNOE00000709058"; exon_version "1"; tag "Ensembl_canonical";
14	ensembl	transcript	78024597	78033045	0	+	.	gene_id "ENSRNOG00000078300"; gene_version "1"; transcript_id "ENSRNOT00000147542"; transcript_version "1"; gene_source "ensembl"; gene_biotype "lncRNA"; transcript_source "ensembl"; transcript_biotype "lncRNA"; tag "Ensembl_canonical";
14	ensembl	exon	78029886	78030101	0	+	.	gene_id "ENSRNOG00000078300"; gene_version "1"; transcript_id "ENSRNOT00000144532"; transcript_version "1"; exon_number "2"; gene_source "ensembl"; gene_biotype "lncRNA"; transcript_source "ensembl"; transcript_biotype "lncRNA"; exon_id "ENSRNOE00000691666"; exon_version "1";
14	ensembl	exon	78029886	78030101	0	+	.	gene_id "ENSRNOG00000078300"; gene_version "1"; transcript_id "ENSRNOT00000147542"; transcript_version "1"; exon_number "2"; gene_source "ensembl"; gene_biotype "lncRNA"; transcript_source "ensembl"; transcript_biotype "lncRNA"; exon_id "ENSRNOE00000691666"; exon_version "1"; tag "Ensembl_canonical";
14	ENSEMBL114_rn	exon	78029886	78030101	0.00703452495361408	+	.	gene_id "ENSRNOG00000078300"; transcript_id "ENSRNOG00000078300_tx_7"; exon_id "14_78029886_78030101_+"; exonnum "2"; txlen "801";
14	ENSEMBL114_rn	exon	78029886	78030101	0.00703452495361408	+	.	gene_id "ENSRNOG00000078300"; transcript_id "ENSRNOG00000078300_tx_8"; exon_id "14_78029886_78030101_+"; exonnum "2"; txlen "954";
14	ENSEMBL114_rn	exon	78029886	78030101	0.00660108201433405	+	.	gene_id "ENSRNOG00000078300"; transcript_id "ENSRNOG00000078300_tx_9"; exon_id "14_78029886_78030101_+"; exonnum "2"; txlen "760";
14	ensembl	exon	78032080	78032107	0	+	.	gene_id "ENSRNOG00000078300"; gene_version "1"; transcript_id "ENSRNOT00000144532"; transcript_version "1"; exon_number "3"; gene_source "ensembl"; gene_biotype "lncRNA"; transcript_source "ensembl"; transcript_biotype "lncRNA"; exon_id "ENSRNOE00000701500"; exon_version "1";
14	ensembl	exon	78032107	78032225	0	+	.	gene_id "ENSRNOG00000078300"; gene_version "1"; transcript_id "ENSRNOT00000154853"; transcript_version "1"; exon_number "1"; gene_source "ensembl"; gene_biotype "lncRNA"; transcript_source "ensembl"; transcript_biotype "lncRNA"; exon_id "ENSRNOE00000741152"; exon_version "1";
14	ensembl	transcript	78032107	78033689	0	+	.	gene_id "ENSRNOG00000078300"; gene_version "1"; transcript_id "ENSRNOT00000154853"; transcript_version "1"; gene_source "ensembl"; gene_biotype "lncRNA"; transcript_source "ensembl"; transcript_biotype "lncRNA";
14	ensembl	exon	78032130	78032225	0	+	.	gene_id "ENSRNOG00000078300"; gene_version "1"; transcript_id "ENSRNOT00000139272"; transcript_version "1"; exon_number "1"; gene_source "ensembl"; gene_biotype "lncRNA"; transcript_source "ensembl"; transcript_biotype "lncRNA"; exon_id "ENSRNOE00000690001"; exon_version "1";
14	ensembl	transcript	78032130	78033045	0	+	.	gene_id "ENSRNOG00000078300"; gene_version "1"; transcript_id "ENSRNOT00000139272"; transcript_version "1"; gene_source "ensembl"; gene_biotype "lncRNA"; transcript_source "ensembl"; transcript_biotype "lncRNA";
14	sraer114_mid	exon	78032137	78032225	0.00543210749506889	+	.	gene_id "ENSRNOG00000078300"; transcript_id "ENSRNOG00000078300_tx_10"; exon_id "14_78032137_78032225_+"; exonnum "2"; txlen "672";
14	sraer114_mid	exon	78032137	78032225	0.0284765312725039	+	.	gene_id "ENSRNOG00000078300"; transcript_id "ENSRNOG00000078300_tx_3"; exon_id "14_78032137_78032225_+"; exonnum "2"; txlen "585";
14	sraer114_mid	exon	78032137	78032225	0.0284765312725039	+	.	gene_id "ENSRNOG00000078300"; transcript_id "ENSRNOG00000078300_tx_4"; exon_id "14_78032137_78032225_+"; exonnum "2"; txlen "738";
14	sraer114_mid	exon	78032137	78032225	0.00703452495361408	+	.	gene_id "ENSRNOG00000078300"; transcript_id "ENSRNOG00000078300_tx_7"; exon_id "14_78032137_78032225_+"; exonnum "3"; txlen "801";
14	sraer114_mid	exon	78032137	78032225	0.00703452495361408	+	.	gene_id "ENSRNOG00000078300"; transcript_id "ENSRNOG00000078300_tx_8"; exon_id "14_78032137_78032225_+"; exonnum "3"; txlen "954";
14	ensembl	exon	78032445	78032597	0	+	.	gene_id "ENSRNOG00000078300"; gene_version "1"; transcript_id "ENSRNOT00000139272"; transcript_version "1"; exon_number "2"; gene_source "ensembl"; gene_biotype "lncRNA"; transcript_source "ensembl"; transcript_biotype "lncRNA"; exon_id "ENSRNOE00000778516"; exon_version "1";
14	ENSEMBL114_rn	exon	78032445	78032597	0.00543210749506889	+	.	gene_id "ENSRNOG00000078300"; transcript_id "ENSRNOG00000078300_tx_10"; exon_id "14_78032445_78032597_+"; exonnum "3"; txlen "672";
14	ENSEMBL114_rn	exon	78032445	78032597	0.0284765312725039	+	.	gene_id "ENSRNOG00000078300"; transcript_id "ENSRNOG00000078300_tx_4"; exon_id "14_78032445_78032597_+"; exonnum "3"; txlen "738";
14	ENSEMBL114_rn	exon	78032445	78032597	0.00703452495361408	+	.	gene_id "ENSRNOG00000078300"; transcript_id "ENSRNOG00000078300_tx_8"; exon_id "14_78032445_78032597_+"; exonnum "4"; txlen "954";
14	ensembl	exon	78032796	78033045	0	+	.	gene_id "ENSRNOG00000078300"; gene_version "1"; transcript_id "ENSRNOT00000141202"; transcript_version "1"; exon_number "2"; gene_source "ensembl"; gene_biotype "lncRNA"; transcript_source "ensembl"; transcript_biotype "lncRNA"; exon_id "ENSRNOE00000673376"; exon_version "1";
14	ensembl	exon	78032796	78033045	0	+	.	gene_id "ENSRNOG00000078300"; gene_version "1"; transcript_id "ENSRNOT00000147542"; transcript_version "1"; exon_number "3"; gene_source "ensembl"; gene_biotype "lncRNA"; transcript_source "ensembl"; transcript_biotype "lncRNA"; exon_id "ENSRNOE00000673376"; exon_version "1"; tag "Ensembl_canonical";
14	ensembl	exon	78032796	78033045	0	+	.	gene_id "ENSRNOG00000078300"; gene_version "1"; transcript_id "ENSRNOT00000154853"; transcript_version "1"; exon_number "2"; gene_source "ensembl"; gene_biotype "lncRNA"; transcript_source "ensembl"; transcript_biotype "lncRNA"; exon_id "ENSRNOE00000673376"; exon_version "1";
14	ensembl	exon	78032796	78033045	0	+	.	gene_id "ENSRNOG00000078300"; gene_version "1"; transcript_id "ENSRNOT00000139272"; transcript_version "1"; exon_number "3"; gene_source "ensembl"; gene_biotype "lncRNA"; transcript_source "ensembl"; transcript_biotype "lncRNA"; exon_id "ENSRNOE00000673376"; exon_version "1";
14	ENSEMBL114_rn	exon	78032796	78033045	0.0423377090627695	+	.	gene_id "ENSRNOG00000078300"; transcript_id "ENSRNOG00000078300_tx_1"; exon_id "14_78032796_78033045_+"; exonnum "2"; txlen "544";
14	ENSEMBL114_rn	exon	78032796	78033045	0.00543210749506889	+	.	gene_id "ENSRNOG00000078300"; transcript_id "ENSRNOG00000078300_tx_10"; exon_id "14_78032796_78033045_+"; exonnum "4"; txlen "672";
14	ENSEMBL114_rn	exon	78032796	78033045	0.0284765312725039	+	.	gene_id "ENSRNOG00000078300"; transcript_id "ENSRNOG00000078300_tx_3"; exon_id "14_78032796_78033045_+"; exonnum "3"; txlen "585";
14	ENSEMBL114_rn	exon	78032796	78033045	0.0284765312725039	+	.	gene_id "ENSRNOG00000078300"; transcript_id "ENSRNOG00000078300_tx_4"; exon_id "14_78032796_78033045_+"; exonnum "4"; txlen "738";
14	ENSEMBL114_rn	exon	78032796	78033045	0.00703452495361408	+	.	gene_id "ENSRNOG00000078300"; transcript_id "ENSRNOG00000078300_tx_7"; exon_id "14_78032796_78033045_+"; exonnum "4"; txlen "801";
14	ENSEMBL114_rn	exon	78032796	78033045	0.00703452495361408	+	.	gene_id "ENSRNOG00000078300"; transcript_id "ENSRNOG00000078300_tx_8"; exon_id "14_78032796_78033045_+"; exonnum "5"; txlen "954";
14	ENSEMBL114_rn	exon	78032796	78033045	0.00660108201433405	+	.	gene_id "ENSRNOG00000078300"; transcript_id "ENSRNOG00000078300_tx_9"; exon_id "14_78032796_78033045_+"; exonnum "3"; txlen "760";
14	ensembl	exon	78033591	78033689	0	+	.	gene_id "ENSRNOG00000078300"; gene_version "1"; transcript_id "ENSRNOT00000154853"; transcript_version "1"; exon_number "3"; gene_source "ensembl"; gene_biotype "lncRNA"; transcript_source "ensembl"; transcript_biotype "lncRNA"; exon_id "ENSRNOE00000772144"; exon_version "1";
14	ENSEMBL114_rn	exon	78033591	78033689	0.00543210749506889	+	.	gene_id "ENSRNOG00000078300"; transcript_id "ENSRNOG00000078300_tx_10"; exon_id "14_78033591_78033689_+"; exonnum "5"; txlen "672";
14	ENSEMBL114_rn	exon	78033591	78033689	0.0284765312725039	+	.	gene_id "ENSRNOG00000078300"; transcript_id "ENSRNOG00000078300_tx_3"; exon_id "14_78033591_78033689_+"; exonnum "4"; txlen "585";
14	ENSEMBL114_rn	exon	78033591	78033689	0.0284765312725039	+	.	gene_id "ENSRNOG00000078300"; transcript_id "ENSRNOG00000078300_tx_4"; exon_id "14_78033591_78033689_+"; exonnum "5"; txlen "738";
14	ENSEMBL114_rn	exon	78033591	78033689	0.00703452495361408	+	.	gene_id "ENSRNOG00000078300"; transcript_id "ENSRNOG00000078300_tx_7"; exon_id "14_78033591_78033689_+"; exonnum "5"; txlen "801";
14	ENSEMBL114_rn	exon	78033591	78033689	0.00703452495361408	+	.	gene_id "ENSRNOG00000078300"; transcript_id "ENSRNOG00000078300_tx_8"; exon_id "14_78033591_78033689_+"; exonnum "6"; txlen "954";
14	ensembl	five_prime_utr	78034864	78035062	0	+	.	gene_id "ENSRNOG00000005108"; gene_version "8"; transcript_id "ENSRNOT00000034730"; transcript_version "6"; gene_name "Wfs1"; gene_source "ensembl"; gene_biotype "protein_coding"; transcript_name "Wfs1-201"; transcript_source "ensembl"; transcript_biotype "protein_coding"; tag "Ensembl_canonical";
14	ensembl	exon	78034864	78035216	0	+	.	gene_id "ENSRNOG00000005108"; gene_version "8"; transcript_id "ENSRNOT00000034730"; transcript_version "6"; exon_number "1"; gene_name "Wfs1"; gene_source "ensembl"; gene_biotype "protein_coding"; transcript_name "Wfs1-201"; transcript_source "ensembl"; transcript_biotype "protein_coding"; exon_id "ENSRNOE00000750790"; exon_version "1"; tag "Ensembl_canonical";
14	ensembl	gene	78034864	78060459	0	+	.	gene_id "ENSRNOG00000005108"; gene_version "8"; gene_name "Wfs1"; gene_source "ensembl"; gene_biotype "protein_coding";
14	ensembl	transcript	78034864	78060459	0	+	.	gene_id "ENSRNOG00000005108"; gene_version "8"; transcript_id "ENSRNOT00000034730"; transcript_version "6"; gene_name "Wfs1"; gene_source "ensembl"; gene_biotype "protein_coding"; transcript_name "Wfs1-201"; transcript_source "ensembl"; transcript_biotype "protein_coding"; tag "Ensembl_canonical";
14	ensembl	start_codon	78035063	78035065	0	+	0	gene_id "ENSRNOG00000005108"; gene_version "8"; transcript_id "ENSRNOT00000034730"; transcript_version "6"; exon_number "1"; gene_name "Wfs1"; gene_source "ensembl"; gene_biotype "protein_coding"; transcript_name "Wfs1-201"; transcript_source "ensembl"; transcript_biotype "protein_coding"; tag "Ensembl_canonical";
14	ensembl	CDS	78035063	78035216	0	+	0	gene_id "ENSRNOG00000005108"; gene_version "8"; transcript_id "ENSRNOT00000034730"; transcript_version "6"; exon_number "1"; gene_name "Wfs1"; gene_source "ensembl"; gene_biotype "protein_coding"; transcript_name "Wfs1-201"; transcript_source "ensembl"; transcript_biotype "protein_coding"; protein_id "ENSRNOP00000032218"; protein_version "4"; tag "Ensembl_canonical";
14	ensembl	exon	78042772	78043011	0	+	.	gene_id "ENSRNOG00000005108"; gene_version "8"; transcript_id "ENSRNOT00000034730"; transcript_version "6"; exon_number "2"; gene_name "Wfs1"; gene_source "ensembl"; gene_biotype "protein_coding"; transcript_name "Wfs1-201"; transcript_source "ensembl"; transcript_biotype "protein_coding"; exon_id "ENSRNOE00000334899"; exon_version "2"; tag "Ensembl_canonical";
14	ensembl	CDS	78042772	78043011	0	+	2	gene_id "ENSRNOG00000005108"; gene_version "8"; transcript_id "ENSRNOT00000034730"; transcript_version "6"; exon_number "2"; gene_name "Wfs1"; gene_source "ensembl"; gene_biotype "protein_coding"; transcript_name "Wfs1-201"; transcript_source "ensembl"; transcript_biotype "protein_coding"; protein_id "ENSRNOP00000032218"; protein_version "4"; tag "Ensembl_canonical";
14	ensembl	exon	78049289	78049371	0	+	.	gene_id "ENSRNOG00000005108"; gene_version "8"; transcript_id "ENSRNOT00000034730"; transcript_version "6"; exon_number "3"; gene_name "Wfs1"; gene_source "ensembl"; gene_biotype "protein_coding"; transcript_name "Wfs1-201"; transcript_source "ensembl"; transcript_biotype "protein_coding"; exon_id "ENSRNOE00000212723"; exon_version "1"; tag "Ensembl_canonical";
14	ensembl	CDS	78049289	78049371	0	+	2	gene_id "ENSRNOG00000005108"; gene_version "8"; transcript_id "ENSRNOT00000034730"; transcript_version "6"; exon_number "3"; gene_name "Wfs1"; gene_source "ensembl"; gene_biotype "protein_coding"; transcript_name "Wfs1-201"; transcript_source "ensembl"; transcript_biotype "protein_coding"; protein_id "ENSRNOP00000032218"; protein_version "4"; tag "Ensembl_canonical";
14	ensembl	exon	78050781	78050925	0	+	.	gene_id "ENSRNOG00000005108"; gene_version "8"; transcript_id "ENSRNOT00000034730"; transcript_version "6"; exon_number "4"; gene_name "Wfs1"; gene_source "ensembl"; gene_biotype "protein_coding"; transcript_name "Wfs1-201"; transcript_source "ensembl"; transcript_biotype "protein_coding"; exon_id "ENSRNOE00000212714"; exon_version "1"; tag "Ensembl_canonical";
14	ensembl	CDS	78050781	78050925	0	+	0	gene_id "ENSRNOG00000005108"; gene_version "8"; transcript_id "ENSRNOT00000034730"; transcript_version "6"; exon_number "4"; gene_name "Wfs1"; gene_source "ensembl"; gene_biotype "protein_coding"; transcript_name "Wfs1-201"; transcript_source "ensembl"; transcript_biotype "protein_coding"; protein_id "ENSRNOP00000032218"; protein_version "4"; tag "Ensembl_canonical";
14	ensembl	exon	78052509	78052679	0	+	.	gene_id "ENSRNOG00000005108"; gene_version "8"; transcript_id "ENSRNOT00000034730"; transcript_version "6"; exon_number "5"; gene_name "Wfs1"; gene_source "ensembl"; gene_biotype "protein_coding"; transcript_name "Wfs1-201"; transcript_source "ensembl"; transcript_biotype "protein_coding"; exon_id "ENSRNOE00000212705"; exon_version "1"; tag "Ensembl_canonical";
14	ensembl	CDS	78052509	78052679	0	+	2	gene_id "ENSRNOG00000005108"; gene_version "8"; transcript_id "ENSRNOT00000034730"; transcript_version "6"; exon_number "5"; gene_name "Wfs1"; gene_source "ensembl"; gene_biotype "protein_coding"; transcript_name "Wfs1-201"; transcript_source "ensembl"; transcript_biotype "protein_coding"; protein_id "ENSRNOP00000032218"; protein_version "4"; tag "Ensembl_canonical";
14	ensembl	exon	78053163	78053243	0	+	.	gene_id "ENSRNOG00000005108"; gene_version "8"; transcript_id "ENSRNOT00000034730"; transcript_version "6"; exon_number "6"; gene_name "Wfs1"; gene_source "ensembl"; gene_biotype "protein_coding"; transcript_name "Wfs1-201"; transcript_source "ensembl"; transcript_biotype "protein_coding"; exon_id "ENSRNOE00000212699"; exon_version "1"; tag "Ensembl_canonical";
14	ensembl	CDS	78053163	78053243	0	+	2	gene_id "ENSRNOG00000005108"; gene_version "8"; transcript_id "ENSRNOT00000034730"; transcript_version "6"; exon_number "6"; gene_name "Wfs1"; gene_source "ensembl"; gene_biotype "protein_coding"; transcript_name "Wfs1-201"; transcript_source "ensembl"; transcript_biotype "protein_coding"; protein_id "ENSRNOP00000032218"; protein_version "4"; tag "Ensembl_canonical";
14	ensembl	exon	78054730	78054881	0	+	.	gene_id "ENSRNOG00000005108"; gene_version "8"; transcript_id "ENSRNOT00000034730"; transcript_version "6"; exon_number "7"; gene_name "Wfs1"; gene_source "ensembl"; gene_biotype "protein_coding"; transcript_name "Wfs1-201"; transcript_source "ensembl"; transcript_biotype "protein_coding"; exon_id "ENSRNOE00000212691"; exon_version "1"; tag "Ensembl_canonical";
14	ensembl	CDS	78054730	78054881	0	+	2	gene_id "ENSRNOG00000005108"; gene_version "8"; transcript_id "ENSRNOT00000034730"; transcript_version "6"; exon_number "7"; gene_name "Wfs1"; gene_source "ensembl"; gene_biotype "protein_coding"; transcript_name "Wfs1-201"; transcript_source "ensembl"; transcript_biotype "protein_coding"; protein_id "ENSRNOP00000032218"; protein_version "4"; tag "Ensembl_canonical";
14	ensembl	CDS	78057861	78059663	0	+	0	gene_id "ENSRNOG00000005108"; gene_version "8"; transcript_id "ENSRNOT00000034730"; transcript_version "6"; exon_number "8"; gene_name "Wfs1"; gene_source "ensembl"; gene_biotype "protein_coding"; transcript_name "Wfs1-201"; transcript_source "ensembl"; transcript_biotype "protein_coding"; protein_id "ENSRNOP00000032218"; protein_version "4"; tag "Ensembl_canonical";
14	ensembl	exon	78057861	78060459	0	+	.	gene_id "ENSRNOG00000005108"; gene_version "8"; transcript_id "ENSRNOT00000034730"; transcript_version "6"; exon_number "8"; gene_name "Wfs1"; gene_source "ensembl"; gene_biotype "protein_coding"; transcript_name "Wfs1-201"; transcript_source "ensembl"; transcript_biotype "protein_coding"; exon_id "ENSRNOE00000211986"; exon_version "6"; tag "Ensembl_canonical";
14	ensembl	stop_codon	78059664	78059666	0	+	0	gene_id "ENSRNOG00000005108"; gene_version "8"; transcript_id "ENSRNOT00000034730"; transcript_version "6"; exon_number "8"; gene_name "Wfs1"; gene_source "ensembl"; gene_biotype "protein_coding"; transcript_name "Wfs1-201"; transcript_source "ensembl"; transcript_biotype "protein_coding"; tag "Ensembl_canonical";
14	ensembl	three_prime_utr	78059667	78060459	0	+	.	gene_id "ENSRNOG00000005108"; gene_version "8"; transcript_id "ENSRNOT00000034730"; transcript_version "6"; gene_name "Wfs1"; gene_source "ensembl"; gene_biotype "protein_coding"; transcript_name "Wfs1-201"; transcript_source "ensembl"; transcript_biotype "protein_coding"; tag "Ensembl_canonical";
14	sraer114_es	exon	78154387	78154602	0.104479800284222	+	.	gene_id "sraer114_gene_9534"; transcript_id "sraer114_gene_9534_tx_3"; exon_id "14_78154387_78154602_+"; exonnum "1"; txlen "1087";
14	sraer114_es	exon	78154387	78154602	0.0681825694304843	+	.	gene_id "sraer114_gene_9534"; transcript_id "sraer114_gene_9534_tx_4"; exon_id "14_78154387_78154602_+"; exonnum "1"; txlen "1343";
14	sraer114_es	exon	78154669	78154842	0.0294931317239084	+	.	gene_id "sraer114_gene_9534"; transcript_id "sraer114_gene_9534_tx_5"; exon_id "14_78154669_78154842_+"; exonnum "1"; txlen "1301";
14	sraer114_es	exon	78154669	78154842	0.00772491127039938	+	.	gene_id "sraer114_gene_9534"; transcript_id "sraer114_gene_9534_tx_7"; exon_id "14_78154669_78154842_+"; exonnum "1"; txlen "1045";
14	sraer114_es	exon	78155712	78155822	0.12362032716235	+	.	gene_id "sraer114_gene_9534"; transcript_id "sraer114_gene_9534_tx_1"; exon_id "14_78155712_78155822_+"; exonnum "1"; txlen "1238";
14	sraer114_es	exon	78155712	78155822	0.11455842357215	+	.	gene_id "sraer114_gene_9534"; transcript_id "sraer114_gene_9534_tx_2"; exon_id "14_78155712_78155822_+"; exonnum "1"; txlen "982";
14	sraer114_es	exon	78165277	78165618	0.00997164620237902	+	.	gene_id "sraer114_gene_9534"; transcript_id "sraer114_gene_9534_tx_6"; exon_id "14_78165277_78165618_+"; exonnum "1"; txlen "1492";
14	sraer114_es	exon	78165277	78165618	0.00498582310118951	+	.	gene_id "sraer114_gene_9534"; transcript_id "sraer114_gene_9534_tx_8"; exon_id "14_78165277_78165618_+"; exonnum "1"; txlen "1641";
14	sraer114_mid	exon	78168372	78168520	0.00498582310118951	+	.	gene_id "sraer114_gene_9534"; transcript_id "sraer114_gene_9534_tx_8"; exon_id "14_78168372_78168520_+"; exonnum "2"; txlen "1641";
14	sraer114_mid	exon	78168667	78168689	0.00997164620237902	+	.	gene_id "sraer114_gene_9534"; transcript_id "sraer114_gene_9534_tx_6"; exon_id "14_78168667_78168689_+"; exonnum "2"; txlen "1492";
14	sraer114_mid	exon	78168667	78168689	0.00498582310118951	+	.	gene_id "sraer114_gene_9534"; transcript_id "sraer114_gene_9534_tx_8"; exon_id "14_78168667_78168689_+"; exonnum "3"; txlen "1641";
14	sraer114_mid	exon	78169821	78170076	0.12362032716235	+	.	gene_id "sraer114_gene_9534"; transcript_id "sraer114_gene_9534_tx_1"; exon_id "14_78169821_78170076_+"; exonnum "2"; txlen "1238";
14	sraer114_mid	exon	78169821	78170076	0.0681825694304843	+	.	gene_id "sraer114_gene_9534"; transcript_id "sraer114_gene_9534_tx_4"; exon_id "14_78169821_78170076_+"; exonnum "2"; txlen "1343";
14	sraer114_mid	exon	78169821	78170076	0.0294931317239084	+	.	gene_id "sraer114_gene_9534"; transcript_id "sraer114_gene_9534_tx_5"; exon_id "14_78169821_78170076_+"; exonnum "2"; txlen "1301";
14	sraer114_mid	exon	78169821	78170076	0.00997164620237902	+	.	gene_id "sraer114_gene_9534"; transcript_id "sraer114_gene_9534_tx_6"; exon_id "14_78169821_78170076_+"; exonnum "3"; txlen "1492";
14	sraer114_mid	exon	78169821	78170076	0.00498582310118951	+	.	gene_id "sraer114_gene_9534"; transcript_id "sraer114_gene_9534_tx_8"; exon_id "14_78169821_78170076_+"; exonnum "4"; txlen "1641";
14	sraer114_ss	exon	78171867	78172737	0.12362032716235	+	.	gene_id "sraer114_gene_9534"; transcript_id "sraer114_gene_9534_tx_1"; exon_id "14_78171867_78172737_+"; exonnum "3"; txlen "1238";
14	sraer114_ss	exon	78171867	78172737	0.11455842357215	+	.	gene_id "sraer114_gene_9534"; transcript_id "sraer114_gene_9534_tx_2"; exon_id "14_78171867_78172737_+"; exonnum "2"; txlen "982";
14	sraer114_ss	exon	78171867	78172737	0.104479800284222	+	.	gene_id "sraer114_gene_9534"; transcript_id "sraer114_gene_9534_tx_3"; exon_id "14_78171867_78172737_+"; exonnum "2"; txlen "1087";
14	sraer114_ss	exon	78171867	78172737	0.0681825694304843	+	.	gene_id "sraer114_gene_9534"; transcript_id "sraer114_gene_9534_tx_4"; exon_id "14_78171867_78172737_+"; exonnum "3"; txlen "1343";
14	sraer114_ss	exon	78171867	78172737	0.0294931317239084	+	.	gene_id "sraer114_gene_9534"; transcript_id "sraer114_gene_9534_tx_5"; exon_id "14_78171867_78172737_+"; exonnum "3"; txlen "1301";
14	sraer114_ss	exon	78171867	78172737	0.00997164620237902	+	.	gene_id "sraer114_gene_9534"; transcript_id "sraer114_gene_9534_tx_6"; exon_id "14_78171867_78172737_+"; exonnum "4"; txlen "1492";
14	sraer114_ss	exon	78171867	78172737	0.00772491127039938	+	.	gene_id "sraer114_gene_9534"; transcript_id "sraer114_gene_9534_tx_7"; exon_id "14_78171867_78172737_+"; exonnum "2"; txlen "1045";
14	sraer114_ss	exon	78171867	78172737	0.00498582310118951	+	.	gene_id "sraer114_gene_9534"; transcript_id "sraer114_gene_9534_tx_8"; exon_id "14_78171867_78172737_+"; exonnum "5"; txlen "1641";
14	ensembl	five_prime_utr	78193725	78193798	0	+	.	gene_id "ENSRNOG00000056162"; gene_version "3"; transcript_id "ENSRNOT00000097552"; transcript_version "2"; gene_name "Mrfap1"; gene_source "ensembl"; gene_biotype "protein_coding"; transcript_name "Mrfap1-203"; transcript_source "ensembl"; transcript_biotype "protein_coding";
14	ensembl	five_prime_utr	78193725	78193798	0	+	.	gene_id "ENSRNOG00000056162"; gene_version "3"; transcript_id "ENSRNOT00000078562"; transcript_version "3"; gene_name "Mrfap1"; gene_source "ensembl"; gene_biotype "protein_coding"; transcript_name "Mrfap1-201"; transcript_source "ensembl"; transcript_biotype "protein_coding";
14	ensembl	five_prime_utr	78193725	78193798	0	+	.	gene_id "ENSRNOG00000056162"; gene_version "3"; transcript_id "ENSRNOT00000088221"; transcript_version "3"; gene_name "Mrfap1"; gene_source "ensembl"; gene_biotype "protein_coding"; transcript_name "Mrfap1-202"; transcript_source "ensembl"; transcript_biotype "protein_coding"; tag "Ensembl_canonical";
14	ensembl	exon	78193725	78193936	0	+	.	gene_id "ENSRNOG00000056162"; gene_version "3"; transcript_id "ENSRNOT00000097552"; transcript_version "2"; exon_number "1"; gene_name "Mrfap1"; gene_source "ensembl"; gene_biotype "protein_coding"; transcript_name "Mrfap1-203"; transcript_source "ensembl"; transcript_biotype "protein_coding"; exon_id "ENSRNOE00000548156"; exon_version "3";
14	ensembl	exon	78193725	78193936	0	+	.	gene_id "ENSRNOG00000056162"; gene_version "3"; transcript_id "ENSRNOT00000078562"; transcript_version "3"; exon_number "1"; gene_name "Mrfap1"; gene_source "ensembl"; gene_biotype "protein_coding"; transcript_name "Mrfap1-201"; transcript_source "ensembl"; transcript_biotype "protein_coding"; exon_id "ENSRNOE00000548156"; exon_version "3";
14	ensembl	exon	78193725	78193936	0	+	.	gene_id "ENSRNOG00000056162"; gene_version "3"; transcript_id "ENSRNOT00000088221"; transcript_version "3"; exon_number "1"; gene_name "Mrfap1"; gene_source "ensembl"; gene_biotype "protein_coding"; transcript_name "Mrfap1-202"; transcript_source "ensembl"; transcript_biotype "protein_coding"; exon_id "ENSRNOE00000548156"; exon_version "3"; tag "Ensembl_canonical";
14	ensembl	transcript	78193725	78215639	0	+	.	gene_id "ENSRNOG00000056162"; gene_version "3"; transcript_id "ENSRNOT00000097552"; transcript_version "2"; gene_name "Mrfap1"; gene_source "ensembl"; gene_biotype "protein_coding"; transcript_name "Mrfap1-203"; transcript_source "ensembl"; transcript_biotype "protein_coding";
14	ensembl	transcript	78193725	78218818	0	+	.	gene_id "ENSRNOG00000056162"; gene_version "3"; transcript_id "ENSRNOT00000078562"; transcript_version "3"; gene_name "Mrfap1"; gene_source "ensembl"; gene_biotype "protein_coding"; transcript_name "Mrfap1-201"; transcript_source "ensembl"; transcript_biotype "protein_coding";
14	ensembl	gene	78193725	78227724	0	+	.	gene_id "ENSRNOG00000056162"; gene_version "3"; gene_name "Mrfap1"; gene_source "ensembl"; gene_biotype "protein_coding";
14	ensembl	transcript	78193725	78227724	0	+	.	gene_id "ENSRNOG00000056162"; gene_version "3"; transcript_id "ENSRNOT00000088221"; transcript_version "3"; gene_name "Mrfap1"; gene_source "ensembl"; gene_biotype "protein_coding"; transcript_name "Mrfap1-202"; transcript_source "ensembl"; transcript_biotype "protein_coding"; tag "Ensembl_canonical";
14	ensembl	exon	78193735	78193936	0	+	.	gene_id "ENSRNOG00000056162"; gene_version "3"; transcript_id "ENSRNOT00000122277"; transcript_version "1"; exon_number "1"; gene_name "Mrfap1"; gene_source "ensembl"; gene_biotype "protein_coding"; transcript_name "Mrfap1-204"; transcript_source "ensembl"; transcript_biotype "protein_coding"; exon_id "ENSRNOE00000797336"; exon_version "1";
14	ensembl	five_prime_utr	78193735	78193936	0	+	.	gene_id "ENSRNOG00000056162"; gene_version "3"; transcript_id "ENSRNOT00000122277"; transcript_version "1"; gene_name "Mrfap1"; gene_source "ensembl"; gene_biotype "protein_coding"; transcript_name "Mrfap1-204"; transcript_source "ensembl"; transcript_biotype "protein_coding";
14	ensembl	transcript	78193735	78218649	0	+	.	gene_id "ENSRNOG00000056162"; gene_version "3"; transcript_id "ENSRNOT00000122277"; transcript_version "1"; gene_name "Mrfap1"; gene_source "ensembl"; gene_biotype "protein_coding"; transcript_name "Mrfap1-204"; transcript_source "ensembl"; transcript_biotype "protein_coding";
14	ensembl	start_codon	78193799	78193801	0	+	0	gene_id "ENSRNOG00000056162"; gene_version "3"; transcript_id "ENSRNOT00000097552"; transcript_version "2"; exon_number "1"; gene_name "Mrfap1"; gene_source "ensembl"; gene_biotype "protein_coding"; transcript_name "Mrfap1-203"; transcript_source "ensembl"; transcript_biotype "protein_coding";
14	ensembl	start_codon	78193799	78193801	0	+	0	gene_id "ENSRNOG00000056162"; gene_version "3"; transcript_id "ENSRNOT00000078562"; transcript_version "3"; exon_number "1"; gene_name "Mrfap1"; gene_source "ensembl"; gene_biotype "protein_coding"; transcript_name "Mrfap1-201"; transcript_source "ensembl"; transcript_biotype "protein_coding";
14	ensembl	start_codon	78193799	78193801	0	+	0	gene_id "ENSRNOG00000056162"; gene_version "3"; transcript_id "ENSRNOT00000088221"; transcript_version "3"; exon_number "1"; gene_name "Mrfap1"; gene_source "ensembl"; gene_biotype "protein_coding"; transcript_name "Mrfap1-202"; transcript_source "ensembl"; transcript_biotype "protein_coding"; tag "Ensembl_canonical";
14	ensembl	CDS	78193799	78193936	0	+	0	gene_id "ENSRNOG00000056162"; gene_version "3"; transcript_id "ENSRNOT00000097552"; transcript_version "2"; exon_number "1"; gene_name "Mrfap1"; gene_source "ensembl"; gene_biotype "protein_coding"; transcript_name "Mrfap1-203"; transcript_source "ensembl"; transcript_biotype "protein_coding"; protein_id "ENSRNOP00000095138"; protein_version "1";
14	ensembl	CDS	78193799	78193936	0	+	0	gene_id "ENSRNOG00000056162"; gene_version "3"; transcript_id "ENSRNOT00000078562"; transcript_version "3"; exon_number "1"; gene_name "Mrfap1"; gene_source "ensembl"; gene_biotype "protein_coding"; transcript_name "Mrfap1-201"; transcript_source "ensembl"; transcript_biotype "protein_coding"; protein_id "ENSRNOP00000074589"; protein_version "2";
14	ensembl	CDS	78193799	78193936	0	+	0	gene_id "ENSRNOG00000056162"; gene_version "3"; transcript_id "ENSRNOT00000088221"; transcript_version "3"; exon_number "1"; gene_name "Mrfap1"; gene_source "ensembl"; gene_biotype "protein_coding"; transcript_name "Mrfap1-202"; transcript_source "ensembl"; transcript_biotype "protein_coding"; protein_id "ENSRNOP00000075327"; protein_version "1"; tag "Ensembl_canonical";
14	ensembl	exon	78194110	78194187	0	+	.	gene_id "ENSRNOG00000056162"; gene_version "3"; transcript_id "ENSRNOT00000122277"; transcript_version "1"; exon_number "2"; gene_name "Mrfap1"; gene_source "ensembl"; gene_biotype "protein_coding"; transcript_name "Mrfap1-204"; transcript_source "ensembl"; transcript_biotype "protein_coding"; exon_id "ENSRNOE00000814999"; exon_version "1";
14	ensembl	five_prime_utr	78194110	78194187	0	+	.	gene_id "ENSRNOG00000056162"; gene_version "3"; transcript_id "ENSRNOT00000122277"; transcript_version "1"; gene_name "Mrfap1"; gene_source "ensembl"; gene_biotype "protein_coding"; transcript_name "Mrfap1-204"; transcript_source "ensembl"; transcript_biotype "protein_coding";
14	ensembl	five_prime_utr	78194601	78194606	0	+	.	gene_id "ENSRNOG00000056162"; gene_version "3"; transcript_id "ENSRNOT00000122277"; transcript_version "1"; gene_name "Mrfap1"; gene_source "ensembl"; gene_biotype "protein_coding"; transcript_name "Mrfap1-204"; transcript_source "ensembl"; transcript_biotype "protein_coding";
14	ensembl	exon	78194601	78194747	0	+	.	gene_id "ENSRNOG00000056162"; gene_version "3"; transcript_id "ENSRNOT00000097552"; transcript_version "2"; exon_number "2"; gene_name "Mrfap1"; gene_source "ensembl"; gene_biotype "protein_coding"; transcript_name "Mrfap1-203"; transcript_source "ensembl"; transcript_biotype "protein_coding"; exon_id "ENSRNOE00000630096"; exon_version "1";
14	ensembl	CDS	78194601	78194747	0	+	0	gene_id "ENSRNOG00000056162"; gene_version "3"; transcript_id "ENSRNOT00000097552"; transcript_version "2"; exon_number "2"; gene_name "Mrfap1"; gene_source "ensembl"; gene_biotype "protein_coding"; transcript_name "Mrfap1-203"; transcript_source "ensembl"; transcript_biotype "protein_coding"; protein_id "ENSRNOP00000095138"; protein_version "1";
14	ensembl	exon	78194601	78194747	0	+	.	gene_id "ENSRNOG00000056162"; gene_version "3"; transcript_id "ENSRNOT00000122277"; transcript_version "1"; exon_number "3"; gene_name "Mrfap1"; gene_source "ensembl"; gene_biotype "protein_coding"; transcript_name "Mrfap1-204"; transcript_source "ensembl"; transcript_biotype "protein_coding"; exon_id "ENSRNOE00000709415"; exon_version "1";
14	ensembl	exon	78194601	78194747	0	+	.	gene_id "ENSRNOG00000056162"; gene_version "3"; transcript_id "ENSRNOT00000078562"; transcript_version "3"; exon_number "2"; gene_name "Mrfap1"; gene_source "ensembl"; gene_biotype "protein_coding"; transcript_name "Mrfap1-201"; transcript_source "ensembl"; transcript_biotype "protein_coding"; exon_id "ENSRNOE00000630096"; exon_version "1";
14	ensembl	CDS	78194601	78194747	0	+	0	gene_id "ENSRNOG00000056162"; gene_version "3"; transcript_id "ENSRNOT00000078562"; transcript_version "3"; exon_number "2"; gene_name "Mrfap1"; gene_source "ensembl"; gene_biotype "protein_coding"; transcript_name "Mrfap1-201"; transcript_source "ensembl"; transcript_biotype "protein_coding"; protein_id "ENSRNOP00000074589"; protein_version "2";
14	ensembl	exon	78194601	78194747	0	+	.	gene_id "ENSRNOG00000056162"; gene_version "3"; transcript_id "ENSRNOT00000088221"; transcript_version "3"; exon_number "2"; gene_name "Mrfap1"; gene_source "ensembl"; gene_biotype "protein_coding"; transcript_name "Mrfap1-202"; transcript_source "ensembl"; transcript_biotype "protein_coding"; exon_id "ENSRNOE00000630096"; exon_version "1"; tag "Ensembl_canonical";
14	ensembl	CDS	78194601	78194747	0	+	0	gene_id "ENSRNOG00000056162"; gene_version "3"; transcript_id "ENSRNOT00000088221"; transcript_version "3"; exon_number "2"; gene_name "Mrfap1"; gene_source "ensembl"; gene_biotype "protein_coding"; transcript_name "Mrfap1-202"; transcript_source "ensembl"; transcript_biotype "protein_coding"; protein_id "ENSRNOP00000075327"; protein_version "1"; tag "Ensembl_canonical";
14	ensembl	start_codon	78194607	78194609	0	+	0	gene_id "ENSRNOG00000056162"; gene_version "3"; transcript_id "ENSRNOT00000122277"; transcript_version "1"; exon_number "3"; gene_name "Mrfap1"; gene_source "ensembl"; gene_biotype "protein_coding"; transcript_name "Mrfap1-204"; transcript_source "ensembl"; transcript_biotype "protein_coding";
14	ensembl	CDS	78194607	78194747	0	+	0	gene_id "ENSRNOG00000056162"; gene_version "3"; transcript_id "ENSRNOT00000122277"; transcript_version "1"; exon_number "3"; gene_name "Mrfap1"; gene_source "ensembl"; gene_biotype "protein_coding"; transcript_name "Mrfap1-204"; transcript_source "ensembl"; transcript_biotype "protein_coding"; protein_id "ENSRNOP00000109433"; protein_version "1";
14	ensembl	exon	78195271	78195405	0	+	.	gene_id "ENSRNOG00000056162"; gene_version "3"; transcript_id "ENSRNOT00000088221"; transcript_version "3"; exon_number "3"; gene_name "Mrfap1"; gene_source "ensembl"; gene_biotype "protein_coding"; transcript_name "Mrfap1-202"; transcript_source "ensembl"; transcript_biotype "protein_coding"; exon_id "ENSRNOE00000564290"; exon_version "1"; tag "Ensembl_canonical";
14	ensembl	CDS	78195271	78195405	0	+	0	gene_id "ENSRNOG00000056162"; gene_version "3"; transcript_id "ENSRNOT00000088221"; transcript_version "3"; exon_number "3"; gene_name "Mrfap1"; gene_source "ensembl"; gene_biotype "protein_coding"; transcript_name "Mrfap1-202"; transcript_source "ensembl"; transcript_biotype "protein_coding"; protein_id "ENSRNOP00000075327"; protein_version "1"; tag "Ensembl_canonical";
14	ensembl	exon	78196399	78196504	0	+	.	gene_id "ENSRNOG00000056162"; gene_version "3"; transcript_id "ENSRNOT00000097552"; transcript_version "2"; exon_number "3"; gene_name "Mrfap1"; gene_source "ensembl"; gene_biotype "protein_coding"; transcript_name "Mrfap1-203"; transcript_source "ensembl"; transcript_biotype "protein_coding"; exon_id "ENSRNOE00000585498"; exon_version "1";
14	ensembl	CDS	78196399	78196504	0	+	0	gene_id "ENSRNOG00000056162"; gene_version "3"; transcript_id "ENSRNOT00000097552"; transcript_version "2"; exon_number "3"; gene_name "Mrfap1"; gene_source "ensembl"; gene_biotype "protein_coding"; transcript_name "Mrfap1-203"; transcript_source "ensembl"; transcript_biotype "protein_coding"; protein_id "ENSRNOP00000095138"; protein_version "1";
14	ensembl	exon	78196399	78196504	0	+	.	gene_id "ENSRNOG00000056162"; gene_version "3"; transcript_id "ENSRNOT00000122277"; transcript_version "1"; exon_number "4"; gene_name "Mrfap1"; gene_source "ensembl"; gene_biotype "protein_coding"; transcript_name "Mrfap1-204"; transcript_source "ensembl"; transcript_biotype "protein_coding"; exon_id "ENSRNOE00000585498"; exon_version "1";
14	ensembl	CDS	78196399	78196504	0	+	0	gene_id "ENSRNOG00000056162"; gene_version "3"; transcript_id "ENSRNOT00000122277"; transcript_version "1"; exon_number "4"; gene_name "Mrfap1"; gene_source "ensembl"; gene_biotype "protein_coding"; transcript_name "Mrfap1-204"; transcript_source "ensembl"; transcript_biotype "protein_coding"; protein_id "ENSRNOP00000109433"; protein_version "1";
14	ensembl	exon	78196399	78196504	0	+	.	gene_id "ENSRNOG00000056162"; gene_version "3"; transcript_id "ENSRNOT00000078562"; transcript_version "3"; exon_number "3"; gene_name "Mrfap1"; gene_source "ensembl"; gene_biotype "protein_coding"; transcript_name "Mrfap1-201"; transcript_source "ensembl"; transcript_biotype "protein_coding"; exon_id "ENSRNOE00000585498"; exon_version "1";
14	ensembl	CDS	78196399	78196504	0	+	0	gene_id "ENSRNOG00000056162"; gene_version "3"; transcript_id "ENSRNOT00000078562"; transcript_version "3"; exon_number "3"; gene_name "Mrfap1"; gene_source "ensembl"; gene_biotype "protein_coding"; transcript_name "Mrfap1-201"; transcript_source "ensembl"; transcript_biotype "protein_coding"; protein_id "ENSRNOP00000074589"; protein_version "2";
14	ensembl	exon	78196399	78196504	0	+	.	gene_id "ENSRNOG00000056162"; gene_version "3"; transcript_id "ENSRNOT00000088221"; transcript_version "3"; exon_number "4"; gene_name "Mrfap1"; gene_source "ensembl"; gene_biotype "protein_coding"; transcript_name "Mrfap1-202"; transcript_source "ensembl"; transcript_biotype "protein_coding"; exon_id "ENSRNOE00000585498"; exon_version "1"; tag "Ensembl_canonical";
14	ensembl	CDS	78196399	78196504	0	+	0	gene_id "ENSRNOG00000056162"; gene_version "3"; transcript_id "ENSRNOT00000088221"; transcript_version "3"; exon_number "4"; gene_name "Mrfap1"; gene_source "ensembl"; gene_biotype "protein_coding"; transcript_name "Mrfap1-202"; transcript_source "ensembl"; transcript_biotype "protein_coding"; protein_id "ENSRNOP00000075327"; protein_version "1"; tag "Ensembl_canonical";
14	ensembl	exon	78199952	78200124	0	+	.	gene_id "ENSRNOG00000056162"; gene_version "3"; transcript_id "ENSRNOT00000097552"; transcript_version "2"; exon_number "4"; gene_name "Mrfap1"; gene_source "ensembl"; gene_biotype "protein_coding"; transcript_name "Mrfap1-203"; transcript_source "ensembl"; transcript_biotype "protein_coding"; exon_id "ENSRNOE00000629429"; exon_version "1";
14	ensembl	CDS	78199952	78200124	0	+	2	gene_id "ENSRNOG00000056162"; gene_version "3"; transcript_id "ENSRNOT00000097552"; transcript_version "2"; exon_number "4"; gene_name "Mrfap1"; gene_source "ensembl"; gene_biotype "protein_coding"; transcript_name "Mrfap1-203"; transcript_source "ensembl"; transcript_biotype "protein_coding"; protein_id "ENSRNOP00000095138"; protein_version "1";
14	ensembl	exon	78199952	78200124	0	+	.	gene_id "ENSRNOG00000056162"; gene_version "3"; transcript_id "ENSRNOT00000122277"; transcript_version "1"; exon_number "5"; gene_name "Mrfap1"; gene_source "ensembl"; gene_biotype "protein_coding"; transcript_name "Mrfap1-204"; transcript_source "ensembl"; transcript_biotype "protein_coding"; exon_id "ENSRNOE00000629429"; exon_version "1";
14	ensembl	CDS	78199952	78200124	0	+	2	gene_id "ENSRNOG00000056162"; gene_version "3"; transcript_id "ENSRNOT00000122277"; transcript_version "1"; exon_number "5"; gene_name "Mrfap1"; gene_source "ensembl"; gene_biotype "protein_coding"; transcript_name "Mrfap1-204"; transcript_source "ensembl"; transcript_biotype "protein_coding"; protein_id "ENSRNOP00000109433"; protein_version "1";
14	ensembl	exon	78199952	78200124	0	+	.	gene_id "ENSRNOG00000056162"; gene_version "3"; transcript_id "ENSRNOT00000078562"; transcript_version "3"; exon_number "4"; gene_name "Mrfap1"; gene_source "ensembl"; gene_biotype "protein_coding"; transcript_name "Mrfap1-201"; transcript_source "ensembl"; transcript_biotype "protein_coding"; exon_id "ENSRNOE00000629429"; exon_version "1";
14	ensembl	CDS	78199952	78200124	0	+	2	gene_id "ENSRNOG00000056162"; gene_version "3"; transcript_id "ENSRNOT00000078562"; transcript_version "3"; exon_number "4"; gene_name "Mrfap1"; gene_source "ensembl"; gene_biotype "protein_coding"; transcript_name "Mrfap1-201"; transcript_source "ensembl"; transcript_biotype "protein_coding"; protein_id "ENSRNOP00000074589"; protein_version "2";
14	ensembl	exon	78199952	78200124	0	+	.	gene_id "ENSRNOG00000056162"; gene_version "3"; transcript_id "ENSRNOT00000088221"; transcript_version "3"; exon_number "5"; gene_name "Mrfap1"; gene_source "ensembl"; gene_biotype "protein_coding"; transcript_name "Mrfap1-202"; transcript_source "ensembl"; transcript_biotype "protein_coding"; exon_id "ENSRNOE00000629429"; exon_version "1"; tag "Ensembl_canonical";
14	ensembl	CDS	78199952	78200124	0	+	2	gene_id "ENSRNOG00000056162"; gene_version "3"; transcript_id "ENSRNOT00000088221"; transcript_version "3"; exon_number "5"; gene_name "Mrfap1"; gene_source "ensembl"; gene_biotype "protein_coding"; transcript_name "Mrfap1-202"; transcript_source "ensembl"; transcript_biotype "protein_coding"; protein_id "ENSRNOP00000075327"; protein_version "1"; tag "Ensembl_canonical";
14	ensembl	exon	78201703	78201783	0	+	.	gene_id "ENSRNOG00000056162"; gene_version "3"; transcript_id "ENSRNOT00000088221"; transcript_version "3"; exon_number "6"; gene_name "Mrfap1"; gene_source "ensembl"; gene_biotype "protein_coding"; transcript_name "Mrfap1-202"; transcript_source "ensembl"; transcript_biotype "protein_coding"; exon_id "ENSRNOE00000556720"; exon_version "1"; tag "Ensembl_canonical";
14	ensembl	CDS	78201703	78201783	0	+	0	gene_id "ENSRNOG00000056162"; gene_version "3"; transcript_id "ENSRNOT00000088221"; transcript_version "3"; exon_number "6"; gene_name "Mrfap1"; gene_source "ensembl"; gene_biotype "protein_coding"; transcript_name "Mrfap1-202"; transcript_source "ensembl"; transcript_biotype "protein_coding"; protein_id "ENSRNOP00000075327"; protein_version "1"; tag "Ensembl_canonical";
14	ensembl	exon	78201881	78201996	0	+	.	gene_id "ENSRNOG00000056162"; gene_version "3"; transcript_id "ENSRNOT00000097552"; transcript_version "2"; exon_number "5"; gene_name "Mrfap1"; gene_source "ensembl"; gene_biotype "protein_coding"; transcript_name "Mrfap1-203"; transcript_source "ensembl"; transcript_biotype "protein_coding"; exon_id "ENSRNOE00000645241"; exon_version "1";
14	ensembl	CDS	78201881	78201996	0	+	0	gene_id "ENSRNOG00000056162"; gene_version "3"; transcript_id "ENSRNOT00000097552"; transcript_version "2"; exon_number "5"; gene_name "Mrfap1"; gene_source "ensembl"; gene_biotype "protein_coding"; transcript_name "Mrfap1-203"; transcript_source "ensembl"; transcript_biotype "protein_coding"; protein_id "ENSRNOP00000095138"; protein_version "1";
14	ensembl	exon	78201881	78201996	0	+	.	gene_id "ENSRNOG00000056162"; gene_version "3"; transcript_id "ENSRNOT00000122277"; transcript_version "1"; exon_number "6"; gene_name "Mrfap1"; gene_source "ensembl"; gene_biotype "protein_coding"; transcript_name "Mrfap1-204"; transcript_source "ensembl"; transcript_biotype "protein_coding"; exon_id "ENSRNOE00000645241"; exon_version "1";
14	ensembl	CDS	78201881	78201996	0	+	0	gene_id "ENSRNOG00000056162"; gene_version "3"; transcript_id "ENSRNOT00000122277"; transcript_version "1"; exon_number "6"; gene_name "Mrfap1"; gene_source "ensembl"; gene_biotype "protein_coding"; transcript_name "Mrfap1-204"; transcript_source "ensembl"; transcript_biotype "protein_coding"; protein_id "ENSRNOP00000109433"; protein_version "1";
14	ensembl	exon	78201881	78201996	0	+	.	gene_id "ENSRNOG00000056162"; gene_version "3"; transcript_id "ENSRNOT00000078562"; transcript_version "3"; exon_number "5"; gene_name "Mrfap1"; gene_source "ensembl"; gene_biotype "protein_coding"; transcript_name "Mrfap1-201"; transcript_source "ensembl"; transcript_biotype "protein_coding"; exon_id "ENSRNOE00000645241"; exon_version "1";
14	ensembl	CDS	78201881	78201996	0	+	0	gene_id "ENSRNOG00000056162"; gene_version "3"; transcript_id "ENSRNOT00000078562"; transcript_version "3"; exon_number "5"; gene_name "Mrfap1"; gene_source "ensembl"; gene_biotype "protein_coding"; transcript_name "Mrfap1-201"; transcript_source "ensembl"; transcript_biotype "protein_coding"; protein_id "ENSRNOP00000074589"; protein_version "2";
14	ensembl	exon	78201881	78201996	0	+	.	gene_id "ENSRNOG00000056162"; gene_version "3"; transcript_id "ENSRNOT00000088221"; transcript_version "3"; exon_number "7"; gene_name "Mrfap1"; gene_source "ensembl"; gene_biotype "protein_coding"; transcript_name "Mrfap1-202"; transcript_source "ensembl"; transcript_biotype "protein_coding"; exon_id "ENSRNOE00000645241"; exon_version "1"; tag "Ensembl_canonical";
14	ensembl	CDS	78201881	78201996	0	+	0	gene_id "ENSRNOG00000056162"; gene_version "3"; transcript_id "ENSRNOT00000088221"; transcript_version "3"; exon_number "7"; gene_name "Mrfap1"; gene_source "ensembl"; gene_biotype "protein_coding"; transcript_name "Mrfap1-202"; transcript_source "ensembl"; transcript_biotype "protein_coding"; protein_id "ENSRNOP00000075327"; protein_version "1"; tag "Ensembl_canonical";
14	ensembl	exon	78203615	78203792	0	+	.	gene_id "ENSRNOG00000056162"; gene_version "3"; transcript_id "ENSRNOT00000097552"; transcript_version "2"; exon_number "6"; gene_name "Mrfap1"; gene_source "ensembl"; gene_biotype "protein_coding"; transcript_name "Mrfap1-203"; transcript_source "ensembl"; transcript_biotype "protein_coding"; exon_id "ENSRNOE00000592112"; exon_version "1";
14	ensembl	CDS	78203615	78203792	0	+	1	gene_id "ENSRNOG00000056162"; gene_version "3"; transcript_id "ENSRNOT00000097552"; transcript_version "2"; exon_number "6"; gene_name "Mrfap1"; gene_source "ensembl"; gene_biotype "protein_coding"; transcript_name "Mrfap1-203"; transcript_source "ensembl"; transcript_biotype "protein_coding"; protein_id "ENSRNOP00000095138"; protein_version "1";
14	ensembl	exon	78203615	78203792	0	+	.	gene_id "ENSRNOG00000056162"; gene_version "3"; transcript_id "ENSRNOT00000122277"; transcript_version "1"; exon_number "7"; gene_name "Mrfap1"; gene_source "ensembl"; gene_biotype "protein_coding"; transcript_name "Mrfap1-204"; transcript_source "ensembl"; transcript_biotype "protein_coding"; exon_id "ENSRNOE00000592112"; exon_version "1";
14	ensembl	CDS	78203615	78203792	0	+	1	gene_id "ENSRNOG00000056162"; gene_version "3"; transcript_id "ENSRNOT00000122277"; transcript_version "1"; exon_number "7"; gene_name "Mrfap1"; gene_source "ensembl"; gene_biotype "protein_coding"; transcript_name "Mrfap1-204"; transcript_source "ensembl"; transcript_biotype "protein_coding"; protein_id "ENSRNOP00000109433"; protein_version "1";
14	ensembl	exon	78203615	78203792	0	+	.	gene_id "ENSRNOG00000056162"; gene_version "3"; transcript_id "ENSRNOT00000078562"; transcript_version "3"; exon_number "6"; gene_name "Mrfap1"; gene_source "ensembl"; gene_biotype "protein_coding"; transcript_name "Mrfap1-201"; transcript_source "ensembl"; transcript_biotype "protein_coding"; exon_id "ENSRNOE00000592112"; exon_version "1";
14	ensembl	CDS	78203615	78203792	0	+	1	gene_id "ENSRNOG00000056162"; gene_version "3"; transcript_id "ENSRNOT00000078562"; transcript_version "3"; exon_number "6"; gene_name "Mrfap1"; gene_source "ensembl"; gene_biotype "protein_coding"; transcript_name "Mrfap1-201"; transcript_source "ensembl"; transcript_biotype "protein_coding"; protein_id "ENSRNOP00000074589"; protein_version "2";
14	ensembl	exon	78203615	78203792	0	+	.	gene_id "ENSRNOG00000056162"; gene_version "3"; transcript_id "ENSRNOT00000088221"; transcript_version "3"; exon_number "8"; gene_name "Mrfap1"; gene_source "ensembl"; gene_biotype "protein_coding"; transcript_name "Mrfap1-202"; transcript_source "ensembl"; transcript_biotype "protein_coding"; exon_id "ENSRNOE00000592112"; exon_version "1"; tag "Ensembl_canonical";
14	ensembl	CDS	78203615	78203792	0	+	1	gene_id "ENSRNOG00000056162"; gene_version "3"; transcript_id "ENSRNOT00000088221"; transcript_version "3"; exon_number "8"; gene_name "Mrfap1"; gene_source "ensembl"; gene_biotype "protein_coding"; transcript_name "Mrfap1-202"; transcript_source "ensembl"; transcript_biotype "protein_coding"; protein_id "ENSRNOP00000075327"; protein_version "1"; tag "Ensembl_canonical";
14	ensembl	exon	78204575	78204773	0	+	.	gene_id "ENSRNOG00000056162"; gene_version "3"; transcript_id "ENSRNOT00000097552"; transcript_version "2"; exon_number "7"; gene_name "Mrfap1"; gene_source "ensembl"; gene_biotype "protein_coding"; transcript_name "Mrfap1-203"; transcript_source "ensembl"; transcript_biotype "protein_coding"; exon_id "ENSRNOE00000653120"; exon_version "1";
14	ensembl	CDS	78204575	78204773	0	+	0	gene_id "ENSRNOG00000056162"; gene_version "3"; transcript_id "ENSRNOT00000097552"; transcript_version "2"; exon_number "7"; gene_name "Mrfap1"; gene_source "ensembl"; gene_biotype "protein_coding"; transcript_name "Mrfap1-203"; transcript_source "ensembl"; transcript_biotype "protein_coding"; protein_id "ENSRNOP00000095138"; protein_version "1";
14	ensembl	exon	78204575	78204773	0	+	.	gene_id "ENSRNOG00000056162"; gene_version "3"; transcript_id "ENSRNOT00000122277"; transcript_version "1"; exon_number "8"; gene_name "Mrfap1"; gene_source "ensembl"; gene_biotype "protein_coding"; transcript_name "Mrfap1-204"; transcript_source "ensembl"; transcript_biotype "protein_coding"; exon_id "ENSRNOE00000653120"; exon_version "1";
14	ensembl	CDS	78204575	78204773	0	+	0	gene_id "ENSRNOG00000056162"; gene_version "3"; transcript_id "ENSRNOT00000122277"; transcript_version "1"; exon_number "8"; gene_name "Mrfap1"; gene_source "ensembl"; gene_biotype "protein_coding"; transcript_name "Mrfap1-204"; transcript_source "ensembl"; transcript_biotype "protein_coding"; protein_id "ENSRNOP00000109433"; protein_version "1";
14	ensembl	exon	78204575	78204773	0	+	.	gene_id "ENSRNOG00000056162"; gene_version "3"; transcript_id "ENSRNOT00000078562"; transcript_version "3"; exon_number "7"; gene_name "Mrfap1"; gene_source "ensembl"; gene_biotype "protein_coding"; transcript_name "Mrfap1-201"; transcript_source "ensembl"; transcript_biotype "protein_coding"; exon_id "ENSRNOE00000653120"; exon_version "1";
14	ensembl	CDS	78204575	78204773	0	+	0	gene_id "ENSRNOG00000056162"; gene_version "3"; transcript_id "ENSRNOT00000078562"; transcript_version "3"; exon_number "7"; gene_name "Mrfap1"; gene_source "ensembl"; gene_biotype "protein_coding"; transcript_name "Mrfap1-201"; transcript_source "ensembl"; transcript_biotype "protein_coding"; protein_id "ENSRNOP00000074589"; protein_version "2";
14	ensembl	exon	78204575	78204773	0	+	.	gene_id "ENSRNOG00000056162"; gene_version "3"; transcript_id "ENSRNOT00000088221"; transcript_version "3"; exon_number "9"; gene_name "Mrfap1"; gene_source "ensembl"; gene_biotype "protein_coding"; transcript_name "Mrfap1-202"; transcript_source "ensembl"; transcript_biotype "protein_coding"; exon_id "ENSRNOE00000653120"; exon_version "1"; tag "Ensembl_canonical";
14	ensembl	CDS	78204575	78204773	0	+	0	gene_id "ENSRNOG00000056162"; gene_version "3"; transcript_id "ENSRNOT00000088221"; transcript_version "3"; exon_number "9"; gene_name "Mrfap1"; gene_source "ensembl"; gene_biotype "protein_coding"; transcript_name "Mrfap1-202"; transcript_source "ensembl"; transcript_biotype "protein_coding"; protein_id "ENSRNOP00000075327"; protein_version "1"; tag "Ensembl_canonical";
14	ensembl	exon	78205077	78205253	0	+	.	gene_id "ENSRNOG00000056162"; gene_version "3"; transcript_id "ENSRNOT00000088221"; transcript_version "3"; exon_number "10"; gene_name "Mrfap1"; gene_source "ensembl"; gene_biotype "protein_coding"; transcript_name "Mrfap1-202"; transcript_source "ensembl"; transcript_biotype "protein_coding"; exon_id "ENSRNOE00000551833"; exon_version "1"; tag "Ensembl_canonical";
14	ensembl	CDS	78205077	78205253	0	+	2	gene_id "ENSRNOG00000056162"; gene_version "3"; transcript_id "ENSRNOT00000088221"; transcript_version "3"; exon_number "10"; gene_name "Mrfap1"; gene_source "ensembl"; gene_biotype "protein_coding"; transcript_name "Mrfap1-202"; transcript_source "ensembl"; transcript_biotype "protein_coding"; protein_id "ENSRNOP00000075327"; protein_version "1"; tag "Ensembl_canonical";
14	ensembl	exon	78206926	78207116	0	+	.	gene_id "ENSRNOG00000056162"; gene_version "3"; transcript_id "ENSRNOT00000097552"; transcript_version "2"; exon_number "8"; gene_name "Mrfap1"; gene_source "ensembl"; gene_biotype "protein_coding"; transcript_name "Mrfap1-203"; transcript_source "ensembl"; transcript_biotype "protein_coding"; exon_id "ENSRNOE00000655114"; exon_version "1";
14	ensembl	CDS	78206926	78207116	0	+	2	gene_id "ENSRNOG00000056162"; gene_version "3"; transcript_id "ENSRNOT00000097552"; transcript_version "2"; exon_number "8"; gene_name "Mrfap1"; gene_source "ensembl"; gene_biotype "protein_coding"; transcript_name "Mrfap1-203"; transcript_source "ensembl"; transcript_biotype "protein_coding"; protein_id "ENSRNOP00000095138"; protein_version "1";
14	ensembl	exon	78206926	78207116	0	+	.	gene_id "ENSRNOG00000056162"; gene_version "3"; transcript_id "ENSRNOT00000122277"; transcript_version "1"; exon_number "9"; gene_name "Mrfap1"; gene_source "ensembl"; gene_biotype "protein_coding"; transcript_name "Mrfap1-204"; transcript_source "ensembl"; transcript_biotype "protein_coding"; exon_id "ENSRNOE00000655114"; exon_version "1";
14	ensembl	CDS	78206926	78207116	0	+	2	gene_id "ENSRNOG00000056162"; gene_version "3"; transcript_id "ENSRNOT00000122277"; transcript_version "1"; exon_number "9"; gene_name "Mrfap1"; gene_source "ensembl"; gene_biotype "protein_coding"; transcript_name "Mrfap1-204"; transcript_source "ensembl"; transcript_biotype "protein_coding"; protein_id "ENSRNOP00000109433"; protein_version "1";
14	ensembl	exon	78206926	78207116	0	+	.	gene_id "ENSRNOG00000056162"; gene_version "3"; transcript_id "ENSRNOT00000078562"; transcript_version "3"; exon_number "8"; gene_name "Mrfap1"; gene_source "ensembl"; gene_biotype "protein_coding"; transcript_name "Mrfap1-201"; transcript_source "ensembl"; transcript_biotype "protein_coding"; exon_id "ENSRNOE00000655114"; exon_version "1";
14	ensembl	CDS	78206926	78207116	0	+	2	gene_id "ENSRNOG00000056162"; gene_version "3"; transcript_id "ENSRNOT00000078562"; transcript_version "3"; exon_number "8"; gene_name "Mrfap1"; gene_source "ensembl"; gene_biotype "protein_coding"; transcript_name "Mrfap1-201"; transcript_source "ensembl"; transcript_biotype "protein_coding"; protein_id "ENSRNOP00000074589"; protein_version "2";
14	ensembl	exon	78206926	78207116	0	+	.	gene_id "ENSRNOG00000056162"; gene_version "3"; transcript_id "ENSRNOT00000088221"; transcript_version "3"; exon_number "11"; gene_name "Mrfap1"; gene_source "ensembl"; gene_biotype "protein_coding"; transcript_name "Mrfap1-202"; transcript_source "ensembl"; transcript_biotype "protein_coding"; exon_id "ENSRNOE00000655114"; exon_version "1"; tag "Ensembl_canonical";
14	ensembl	CDS	78206926	78207116	0	+	2	gene_id "ENSRNOG00000056162"; gene_version "3"; transcript_id "ENSRNOT00000088221"; transcript_version "3"; exon_number "11"; gene_name "Mrfap1"; gene_source "ensembl"; gene_biotype "protein_coding"; transcript_name "Mrfap1-202"; transcript_source "ensembl"; transcript_biotype "protein_coding"; protein_id "ENSRNOP00000075327"; protein_version "1"; tag "Ensembl_canonical";
14	ensembl	exon	78207892	78208033	0	+	.	gene_id "ENSRNOG00000056162"; gene_version "3"; transcript_id "ENSRNOT00000097552"; transcript_version "2"; exon_number "9"; gene_name "Mrfap1"; gene_source "ensembl"; gene_biotype "protein_coding"; transcript_name "Mrfap1-203"; transcript_source "ensembl"; transcript_biotype "protein_coding"; exon_id "ENSRNOE00000594657"; exon_version "1";
14	ensembl	CDS	78207892	78208033	0	+	0	gene_id "ENSRNOG00000056162"; gene_version "3"; transcript_id "ENSRNOT00000097552"; transcript_version "2"; exon_number "9"; gene_name "Mrfap1"; gene_source "ensembl"; gene_biotype "protein_coding"; transcript_name "Mrfap1-203"; transcript_source "ensembl"; transcript_biotype "protein_coding"; protein_id "ENSRNOP00000095138"; protein_version "1";
14	ensembl	exon	78207892	78208033	0	+	.	gene_id "ENSRNOG00000056162"; gene_version "3"; transcript_id "ENSRNOT00000122277"; transcript_version "1"; exon_number "10"; gene_name "Mrfap1"; gene_source "ensembl"; gene_biotype "protein_coding"; transcript_name "Mrfap1-204"; transcript_source "ensembl"; transcript_biotype "protein_coding"; exon_id "ENSRNOE00000594657"; exon_version "1";
14	ensembl	CDS	78207892	78208033	0	+	0	gene_id "ENSRNOG00000056162"; gene_version "3"; transcript_id "ENSRNOT00000122277"; transcript_version "1"; exon_number "10"; gene_name "Mrfap1"; gene_source "ensembl"; gene_biotype "protein_coding"; transcript_name "Mrfap1-204"; transcript_source "ensembl"; transcript_biotype "protein_coding"; protein_id "ENSRNOP00000109433"; protein_version "1";
14	ensembl	exon	78207892	78208033	0	+	.	gene_id "ENSRNOG00000056162"; gene_version "3"; transcript_id "ENSRNOT00000078562"; transcript_version "3"; exon_number "9"; gene_name "Mrfap1"; gene_source "ensembl"; gene_biotype "protein_coding"; transcript_name "Mrfap1-201"; transcript_source "ensembl"; transcript_biotype "protein_coding"; exon_id "ENSRNOE00000594657"; exon_version "1";
14	ensembl	CDS	78207892	78208033	0	+	0	gene_id "ENSRNOG00000056162"; gene_version "3"; transcript_id "ENSRNOT00000078562"; transcript_version "3"; exon_number "9"; gene_name "Mrfap1"; gene_source "ensembl"; gene_biotype "protein_coding"; transcript_name "Mrfap1-201"; transcript_source "ensembl"; transcript_biotype "protein_coding"; protein_id "ENSRNOP00000074589"; protein_version "2";
14	ensembl	exon	78207892	78208033	0	+	.	gene_id "ENSRNOG00000056162"; gene_version "3"; transcript_id "ENSRNOT00000088221"; transcript_version "3"; exon_number "12"; gene_name "Mrfap1"; gene_source "ensembl"; gene_biotype "protein_coding"; transcript_name "Mrfap1-202"; transcript_source "ensembl"; transcript_biotype "protein_coding"; exon_id "ENSRNOE00000594657"; exon_version "1"; tag "Ensembl_canonical";
14	ensembl	CDS	78207892	78208033	0	+	0	gene_id "ENSRNOG00000056162"; gene_version "3"; transcript_id "ENSRNOT00000088221"; transcript_version "3"; exon_number "12"; gene_name "Mrfap1"; gene_source "ensembl"; gene_biotype "protein_coding"; transcript_name "Mrfap1-202"; transcript_source "ensembl"; transcript_biotype "protein_coding"; protein_id "ENSRNOP00000075327"; protein_version "1"; tag "Ensembl_canonical";
14	ensembl	exon	78209324	78209336	0	+	.	gene_id "ENSRNOG00000056162"; gene_version "3"; transcript_id "ENSRNOT00000078562"; transcript_version "3"; exon_number "10"; gene_name "Mrfap1"; gene_source "ensembl"; gene_biotype "protein_coding"; transcript_name "Mrfap1-201"; transcript_source "ensembl"; transcript_biotype "protein_coding"; exon_id "ENSRNOE00000797543"; exon_version "1";
14	ensembl	CDS	78209324	78209336	0	+	2	gene_id "ENSRNOG00000056162"; gene_version "3"; transcript_id "ENSRNOT00000078562"; transcript_version "3"; exon_number "10"; gene_name "Mrfap1"; gene_source "ensembl"; gene_biotype "protein_coding"; transcript_name "Mrfap1-201"; transcript_source "ensembl"; transcript_biotype "protein_coding"; protein_id "ENSRNOP00000074589"; protein_version "2";
14	ensembl	exon	78209338	78209509	0	+	.	gene_id "ENSRNOG00000056162"; gene_version "3"; transcript_id "ENSRNOT00000078562"; transcript_version "3"; exon_number "11"; gene_name "Mrfap1"; gene_source "ensembl"; gene_biotype "protein_coding"; transcript_name "Mrfap1-201"; transcript_source "ensembl"; transcript_biotype "protein_coding"; exon_id "ENSRNOE00000572131"; exon_version "2";
14	ensembl	CDS	78209338	78209509	0	+	1	gene_id "ENSRNOG00000056162"; gene_version "3"; transcript_id "ENSRNOT00000078562"; transcript_version "3"; exon_number "11"; gene_name "Mrfap1"; gene_source "ensembl"; gene_biotype "protein_coding"; transcript_name "Mrfap1-201"; transcript_source "ensembl"; transcript_biotype "protein_coding"; protein_id "ENSRNOP00000074589"; protein_version "2";
14	ensembl	exon	78209376	78209509	0	+	.	gene_id "ENSRNOG00000056162"; gene_version "3"; transcript_id "ENSRNOT00000097552"; transcript_version "2"; exon_number "10"; gene_name "Mrfap1"; gene_source "ensembl"; gene_biotype "protein_coding"; transcript_name "Mrfap1-203"; transcript_source "ensembl"; transcript_biotype "protein_coding"; exon_id "ENSRNOE00000537965"; exon_version "1";
14	ensembl	CDS	78209376	78209509	0	+	2	gene_id "ENSRNOG00000056162"; gene_version "3"; transcript_id "ENSRNOT00000097552"; transcript_version "2"; exon_number "10"; gene_name "Mrfap1"; gene_source "ensembl"; gene_biotype "protein_coding"; transcript_name "Mrfap1-203"; transcript_source "ensembl"; transcript_biotype "protein_coding"; protein_id "ENSRNOP00000095138"; protein_version "1";
14	ensembl	exon	78209376	78209509	0	+	.	gene_id "ENSRNOG00000056162"; gene_version "3"; transcript_id "ENSRNOT00000122277"; transcript_version "1"; exon_number "11"; gene_name "Mrfap1"; gene_source "ensembl"; gene_biotype "protein_coding"; transcript_name "Mrfap1-204"; transcript_source "ensembl"; transcript_biotype "protein_coding"; exon_id "ENSRNOE00000537965"; exon_version "1";
14	ensembl	CDS	78209376	78209509	0	+	2	gene_id "ENSRNOG00000056162"; gene_version "3"; transcript_id "ENSRNOT00000122277"; transcript_version "1"; exon_number "11"; gene_name "Mrfap1"; gene_source "ensembl"; gene_biotype "protein_coding"; transcript_name "Mrfap1-204"; transcript_source "ensembl"; transcript_biotype "protein_coding"; protein_id "ENSRNOP00000109433"; protein_version "1";
14	ensembl	exon	78209376	78209509	0	+	.	gene_id "ENSRNOG00000056162"; gene_version "3"; transcript_id "ENSRNOT00000088221"; transcript_version "3"; exon_number "13"; gene_name "Mrfap1"; gene_source "ensembl"; gene_biotype "protein_coding"; transcript_name "Mrfap1-202"; transcript_source "ensembl"; transcript_biotype "protein_coding"; exon_id "ENSRNOE00000537965"; exon_version "1"; tag "Ensembl_canonical";
14	ensembl	CDS	78209376	78209509	0	+	2	gene_id "ENSRNOG00000056162"; gene_version "3"; transcript_id "ENSRNOT00000088221"; transcript_version "3"; exon_number "13"; gene_name "Mrfap1"; gene_source "ensembl"; gene_biotype "protein_coding"; transcript_name "Mrfap1-202"; transcript_source "ensembl"; transcript_biotype "protein_coding"; protein_id "ENSRNOP00000075327"; protein_version "1"; tag "Ensembl_canonical";
14	ensembl	exon	78209572	78209634	0	+	.	gene_id "ENSRNOG00000056162"; gene_version "3"; transcript_id "ENSRNOT00000088221"; transcript_version "3"; exon_number "14"; gene_name "Mrfap1"; gene_source "ensembl"; gene_biotype "protein_coding"; transcript_name "Mrfap1-202"; transcript_source "ensembl"; transcript_biotype "protein_coding"; exon_id "ENSRNOE00000558766"; exon_version "1"; tag "Ensembl_canonical";
14	ensembl	CDS	78209572	78209634	0	+	0	gene_id "ENSRNOG00000056162"; gene_version "3"; transcript_id "ENSRNOT00000088221"; transcript_version "3"; exon_number "14"; gene_name "Mrfap1"; gene_source "ensembl"; gene_biotype "protein_coding"; transcript_name "Mrfap1-202"; transcript_source "ensembl"; transcript_biotype "protein_coding"; protein_id "ENSRNOP00000075327"; protein_version "1"; tag "Ensembl_canonical";
14	ensembl	exon	78209986	78210260	0	+	.	gene_id "ENSRNOG00000056162"; gene_version "3"; transcript_id "ENSRNOT00000097552"; transcript_version "2"; exon_number "11"; gene_name "Mrfap1"; gene_source "ensembl"; gene_biotype "protein_coding"; transcript_name "Mrfap1-203"; transcript_source "ensembl"; transcript_biotype "protein_coding"; exon_id "ENSRNOE00000617672"; exon_version "1";
14	ensembl	CDS	78209986	78210260	0	+	0	gene_id "ENSRNOG00000056162"; gene_version "3"; transcript_id "ENSRNOT00000097552"; transcript_version "2"; exon_number "11"; gene_name "Mrfap1"; gene_source "ensembl"; gene_biotype "protein_coding"; transcript_name "Mrfap1-203"; transcript_source "ensembl"; transcript_biotype "protein_coding"; protein_id "ENSRNOP00000095138"; protein_version "1";
14	ensembl	exon	78209986	78210260	0	+	.	gene_id "ENSRNOG00000056162"; gene_version "3"; transcript_id "ENSRNOT00000122277"; transcript_version "1"; exon_number "12"; gene_name "Mrfap1"; gene_source "ensembl"; gene_biotype "protein_coding"; transcript_name "Mrfap1-204"; transcript_source "ensembl"; transcript_biotype "protein_coding"; exon_id "ENSRNOE00000617672"; exon_version "1";
14	ensembl	CDS	78209986	78210260	0	+	0	gene_id "ENSRNOG00000056162"; gene_version "3"; transcript_id "ENSRNOT00000122277"; transcript_version "1"; exon_number "12"; gene_name "Mrfap1"; gene_source "ensembl"; gene_biotype "protein_coding"; transcript_name "Mrfap1-204"; transcript_source "ensembl"; transcript_biotype "protein_coding"; protein_id "ENSRNOP00000109433"; protein_version "1";
14	ensembl	exon	78209986	78210260	0	+	.	gene_id "ENSRNOG00000056162"; gene_version "3"; transcript_id "ENSRNOT00000078562"; transcript_version "3"; exon_number "12"; gene_name "Mrfap1"; gene_source "ensembl"; gene_biotype "protein_coding"; transcript_name "Mrfap1-201"; transcript_source "ensembl"; transcript_biotype "protein_coding"; exon_id "ENSRNOE00000617672"; exon_version "1";
14	ensembl	CDS	78209986	78210260	0	+	0	gene_id "ENSRNOG00000056162"; gene_version "3"; transcript_id "ENSRNOT00000078562"; transcript_version "3"; exon_number "12"; gene_name "Mrfap1"; gene_source "ensembl"; gene_biotype "protein_coding"; transcript_name "Mrfap1-201"; transcript_source "ensembl"; transcript_biotype "protein_coding"; protein_id "ENSRNOP00000074589"; protein_version "2";
14	ensembl	exon	78209986	78210260	0	+	.	gene_id "ENSRNOG00000056162"; gene_version "3"; transcript_id "ENSRNOT00000088221"; transcript_version "3"; exon_number "15"; gene_name "Mrfap1"; gene_source "ensembl"; gene_biotype "protein_coding"; transcript_name "Mrfap1-202"; transcript_source "ensembl"; transcript_biotype "protein_coding"; exon_id "ENSRNOE00000617672"; exon_version "1"; tag "Ensembl_canonical";
14	ensembl	CDS	78209986	78210260	0	+	0	gene_id "ENSRNOG00000056162"; gene_version "3"; transcript_id "ENSRNOT00000088221"; transcript_version "3"; exon_number "15"; gene_name "Mrfap1"; gene_source "ensembl"; gene_biotype "protein_coding"; transcript_name "Mrfap1-202"; transcript_source "ensembl"; transcript_biotype "protein_coding"; protein_id "ENSRNOP00000075327"; protein_version "1"; tag "Ensembl_canonical";
14	ensembl	exon	78210972	78211163	0	+	.	gene_id "ENSRNOG00000056162"; gene_version "3"; transcript_id "ENSRNOT00000097552"; transcript_version "2"; exon_number "12"; gene_name "Mrfap1"; gene_source "ensembl"; gene_biotype "protein_coding"; transcript_name "Mrfap1-203"; transcript_source "ensembl"; transcript_biotype "protein_coding"; exon_id "ENSRNOE00000662471"; exon_version "1";
14	ensembl	CDS	78210972	78211163	0	+	1	gene_id "ENSRNOG00000056162"; gene_version "3"; transcript_id "ENSRNOT00000097552"; transcript_version "2"; exon_number "12"; gene_name "Mrfap1"; gene_source "ensembl"; gene_biotype "protein_coding"; transcript_name "Mrfap1-203"; transcript_source "ensembl"; transcript_biotype "protein_coding"; protein_id "ENSRNOP00000095138"; protein_version "1";
14	ensembl	exon	78210972	78211163	0	+	.	gene_id "ENSRNOG00000056162"; gene_version "3"; transcript_id "ENSRNOT00000122277"; transcript_version "1"; exon_number "13"; gene_name "Mrfap1"; gene_source "ensembl"; gene_biotype "protein_coding"; transcript_name "Mrfap1-204"; transcript_source "ensembl"; transcript_biotype "protein_coding"; exon_id "ENSRNOE00000662471"; exon_version "1";
14	ensembl	CDS	78210972	78211163	0	+	1	gene_id "ENSRNOG00000056162"; gene_version "3"; transcript_id "ENSRNOT00000122277"; transcript_version "1"; exon_number "13"; gene_name "Mrfap1"; gene_source "ensembl"; gene_biotype "protein_coding"; transcript_name "Mrfap1-204"; transcript_source "ensembl"; transcript_biotype "protein_coding"; protein_id "ENSRNOP00000109433"; protein_version "1";
14	ensembl	exon	78210972	78211163	0	+	.	gene_id "ENSRNOG00000056162"; gene_version "3"; transcript_id "ENSRNOT00000078562"; transcript_version "3"; exon_number "13"; gene_name "Mrfap1"; gene_source "ensembl"; gene_biotype "protein_coding"; transcript_name "Mrfap1-201"; transcript_source "ensembl"; transcript_biotype "protein_coding"; exon_id "ENSRNOE00000662471"; exon_version "1";
14	ensembl	CDS	78210972	78211163	0	+	1	gene_id "ENSRNOG00000056162"; gene_version "3"; transcript_id "ENSRNOT00000078562"; transcript_version "3"; exon_number "13"; gene_name "Mrfap1"; gene_source "ensembl"; gene_biotype "protein_coding"; transcript_name "Mrfap1-201"; transcript_source "ensembl"; transcript_biotype "protein_coding"; protein_id "ENSRNOP00000074589"; protein_version "2";
14	ensembl	exon	78210972	78211163	0	+	.	gene_id "ENSRNOG00000056162"; gene_version "3"; transcript_id "ENSRNOT00000088221"; transcript_version "3"; exon_number "16"; gene_name "Mrfap1"; gene_source "ensembl"; gene_biotype "protein_coding"; transcript_name "Mrfap1-202"; transcript_source "ensembl"; transcript_biotype "protein_coding"; exon_id "ENSRNOE00000662471"; exon_version "1"; tag "Ensembl_canonical";
14	ensembl	CDS	78210972	78211163	0	+	1	gene_id "ENSRNOG00000056162"; gene_version "3"; transcript_id "ENSRNOT00000088221"; transcript_version "3"; exon_number "16"; gene_name "Mrfap1"; gene_source "ensembl"; gene_biotype "protein_coding"; transcript_name "Mrfap1-202"; transcript_source "ensembl"; transcript_biotype "protein_coding"; protein_id "ENSRNOP00000075327"; protein_version "1"; tag "Ensembl_canonical";
14	ensembl	exon	78211537	78211789	0	+	.	gene_id "ENSRNOG00000056162"; gene_version "3"; transcript_id "ENSRNOT00000097552"; transcript_version "2"; exon_number "13"; gene_name "Mrfap1"; gene_source "ensembl"; gene_biotype "protein_coding"; transcript_name "Mrfap1-203"; transcript_source "ensembl"; transcript_biotype "protein_coding"; exon_id "ENSRNOE00000647865"; exon_version "1";
14	ensembl	CDS	78211537	78211789	0	+	1	gene_id "ENSRNOG00000056162"; gene_version "3"; transcript_id "ENSRNOT00000097552"; transcript_version "2"; exon_number "13"; gene_name "Mrfap1"; gene_source "ensembl"; gene_biotype "protein_coding"; transcript_name "Mrfap1-203"; transcript_source "ensembl"; transcript_biotype "protein_coding"; protein_id "ENSRNOP00000095138"; protein_version "1";
14	ensembl	exon	78211537	78211789	0	+	.	gene_id "ENSRNOG00000056162"; gene_version "3"; transcript_id "ENSRNOT00000122277"; transcript_version "1"; exon_number "14"; gene_name "Mrfap1"; gene_source "ensembl"; gene_biotype "protein_coding"; transcript_name "Mrfap1-204"; transcript_source "ensembl"; transcript_biotype "protein_coding"; exon_id "ENSRNOE00000647865"; exon_version "1";
14	ensembl	CDS	78211537	78211789	0	+	1	gene_id "ENSRNOG00000056162"; gene_version "3"; transcript_id "ENSRNOT00000122277"; transcript_version "1"; exon_number "14"; gene_name "Mrfap1"; gene_source "ensembl"; gene_biotype "protein_coding"; transcript_name "Mrfap1-204"; transcript_source "ensembl"; transcript_biotype "protein_coding"; protein_id "ENSRNOP00000109433"; protein_version "1";
14	ensembl	exon	78211537	78211789	0	+	.	gene_id "ENSRNOG00000056162"; gene_version "3"; transcript_id "ENSRNOT00000078562"; transcript_version "3"; exon_number "14"; gene_name "Mrfap1"; gene_source "ensembl"; gene_biotype "protein_coding"; transcript_name "Mrfap1-201"; transcript_source "ensembl"; transcript_biotype "protein_coding"; exon_id "ENSRNOE00000647865"; exon_version "1";
14	ensembl	CDS	78211537	78211789	0	+	1	gene_id "ENSRNOG00000056162"; gene_version "3"; transcript_id "ENSRNOT00000078562"; transcript_version "3"; exon_number "14"; gene_name "Mrfap1"; gene_source "ensembl"; gene_biotype "protein_coding"; transcript_name "Mrfap1-201"; transcript_source "ensembl"; transcript_biotype "protein_coding"; protein_id "ENSRNOP00000074589"; protein_version "2";
14	ensembl	exon	78211537	78211789	0	+	.	gene_id "ENSRNOG00000056162"; gene_version "3"; transcript_id "ENSRNOT00000088221"; transcript_version "3"; exon_number "17"; gene_name "Mrfap1"; gene_source "ensembl"; gene_biotype "protein_coding"; transcript_name "Mrfap1-202"; transcript_source "ensembl"; transcript_biotype "protein_coding"; exon_id "ENSRNOE00000647865"; exon_version "1"; tag "Ensembl_canonical";
14	ensembl	CDS	78211537	78211789	0	+	1	gene_id "ENSRNOG00000056162"; gene_version "3"; transcript_id "ENSRNOT00000088221"; transcript_version "3"; exon_number "17"; gene_name "Mrfap1"; gene_source "ensembl"; gene_biotype "protein_coding"; transcript_name "Mrfap1-202"; transcript_source "ensembl"; transcript_biotype "protein_coding"; protein_id "ENSRNOP00000075327"; protein_version "1"; tag "Ensembl_canonical";
14	ensembl	exon	78212053	78212163	0	+	.	gene_id "ENSRNOG00000056162"; gene_version "3"; transcript_id "ENSRNOT00000097552"; transcript_version "2"; exon_number "14"; gene_name "Mrfap1"; gene_source "ensembl"; gene_biotype "protein_coding"; transcript_name "Mrfap1-203"; transcript_source "ensembl"; transcript_biotype "protein_coding"; exon_id "ENSRNOE00000528736"; exon_version "1";
14	ensembl	CDS	78212053	78212163	0	+	0	gene_id "ENSRNOG00000056162"; gene_version "3"; transcript_id "ENSRNOT00000097552"; transcript_version "2"; exon_number "14"; gene_name "Mrfap1"; gene_source "ensembl"; gene_biotype "protein_coding"; transcript_name "Mrfap1-203"; transcript_source "ensembl"; transcript_biotype "protein_coding"; protein_id "ENSRNOP00000095138"; protein_version "1";
14	ensembl	exon	78212053	78212163	0	+	.	gene_id "ENSRNOG00000056162"; gene_version "3"; transcript_id "ENSRNOT00000122277"; transcript_version "1"; exon_number "15"; gene_name "Mrfap1"; gene_source "ensembl"; gene_biotype "protein_coding"; transcript_name "Mrfap1-204"; transcript_source "ensembl"; transcript_biotype "protein_coding"; exon_id "ENSRNOE00000528736"; exon_version "1";
14	ensembl	CDS	78212053	78212163	0	+	0	gene_id "ENSRNOG00000056162"; gene_version "3"; transcript_id "ENSRNOT00000122277"; transcript_version "1"; exon_number "15"; gene_name "Mrfap1"; gene_source "ensembl"; gene_biotype "protein_coding"; transcript_name "Mrfap1-204"; transcript_source "ensembl"; transcript_biotype "protein_coding"; protein_id "ENSRNOP00000109433"; protein_version "1";
14	ensembl	exon	78212053	78212163	0	+	.	gene_id "ENSRNOG00000056162"; gene_version "3"; transcript_id "ENSRNOT00000078562"; transcript_version "3"; exon_number "15"; gene_name "Mrfap1"; gene_source "ensembl"; gene_biotype "protein_coding"; transcript_name "Mrfap1-201"; transcript_source "ensembl"; transcript_biotype "protein_coding"; exon_id "ENSRNOE00000528736"; exon_version "1";
14	ensembl	CDS	78212053	78212163	0	+	0	gene_id "ENSRNOG00000056162"; gene_version "3"; transcript_id "ENSRNOT00000078562"; transcript_version "3"; exon_number "15"; gene_name "Mrfap1"; gene_source "ensembl"; gene_biotype "protein_coding"; transcript_name "Mrfap1-201"; transcript_source "ensembl"; transcript_biotype "protein_coding"; protein_id "ENSRNOP00000074589"; protein_version "2";
14	ensembl	exon	78212053	78212464	0	+	.	gene_id "ENSRNOG00000056162"; gene_version "3"; transcript_id "ENSRNOT00000088221"; transcript_version "3"; exon_number "18"; gene_name "Mrfap1"; gene_source "ensembl"; gene_biotype "protein_coding"; transcript_name "Mrfap1-202"; transcript_source "ensembl"; transcript_biotype "protein_coding"; exon_id "ENSRNOE00000567204"; exon_version "1"; tag "Ensembl_canonical";
14	ensembl	CDS	78212053	78212464	0	+	0	gene_id "ENSRNOG00000056162"; gene_version "3"; transcript_id "ENSRNOT00000088221"; transcript_version "3"; exon_number "18"; gene_name "Mrfap1"; gene_source "ensembl"; gene_biotype "protein_coding"; transcript_name "Mrfap1-202"; transcript_source "ensembl"; transcript_biotype "protein_coding"; protein_id "ENSRNOP00000075327"; protein_version "1"; tag "Ensembl_canonical";
14	ensembl	exon	78212248	78212464	0	+	.	gene_id "ENSRNOG00000056162"; gene_version "3"; transcript_id "ENSRNOT00000097552"; transcript_version "2"; exon_number "15"; gene_name "Mrfap1"; gene_source "ensembl"; gene_biotype "protein_coding"; transcript_name "Mrfap1-203"; transcript_source "ensembl"; transcript_biotype "protein_coding"; exon_id "ENSRNOE00000540246"; exon_version "1";
14	ensembl	CDS	78212248	78212464	0	+	0	gene_id "ENSRNOG00000056162"; gene_version "3"; transcript_id "ENSRNOT00000097552"; transcript_version "2"; exon_number "15"; gene_name "Mrfap1"; gene_source "ensembl"; gene_biotype "protein_coding"; transcript_name "Mrfap1-203"; transcript_source "ensembl"; transcript_biotype "protein_coding"; protein_id "ENSRNOP00000095138"; protein_version "1";
14	ensembl	exon	78212248	78212464	0	+	.	gene_id "ENSRNOG00000056162"; gene_version "3"; transcript_id "ENSRNOT00000122277"; transcript_version "1"; exon_number "16"; gene_name "Mrfap1"; gene_source "ensembl"; gene_biotype "protein_coding"; transcript_name "Mrfap1-204"; transcript_source "ensembl"; transcript_biotype "protein_coding"; exon_id "ENSRNOE00000540246"; exon_version "1";
14	ensembl	CDS	78212248	78212464	0	+	0	gene_id "ENSRNOG00000056162"; gene_version "3"; transcript_id "ENSRNOT00000122277"; transcript_version "1"; exon_number "16"; gene_name "Mrfap1"; gene_source "ensembl"; gene_biotype "protein_coding"; transcript_name "Mrfap1-204"; transcript_source "ensembl"; transcript_biotype "protein_coding"; protein_id "ENSRNOP00000109433"; protein_version "1";
14	ensembl	exon	78212248	78212464	0	+	.	gene_id "ENSRNOG00000056162"; gene_version "3"; transcript_id "ENSRNOT00000078562"; transcript_version "3"; exon_number "16"; gene_name "Mrfap1"; gene_source "ensembl"; gene_biotype "protein_coding"; transcript_name "Mrfap1-201"; transcript_source "ensembl"; transcript_biotype "protein_coding"; exon_id "ENSRNOE00000540246"; exon_version "1";
14	ensembl	CDS	78212248	78212464	0	+	0	gene_id "ENSRNOG00000056162"; gene_version "3"; transcript_id "ENSRNOT00000078562"; transcript_version "3"; exon_number "16"; gene_name "Mrfap1"; gene_source "ensembl"; gene_biotype "protein_coding"; transcript_name "Mrfap1-201"; transcript_source "ensembl"; transcript_biotype "protein_coding"; protein_id "ENSRNOP00000074589"; protein_version "2";
14	ensembl	exon	78215110	78215226	0	+	.	gene_id "ENSRNOG00000056162"; gene_version "3"; transcript_id "ENSRNOT00000097552"; transcript_version "2"; exon_number "16"; gene_name "Mrfap1"; gene_source "ensembl"; gene_biotype "protein_coding"; transcript_name "Mrfap1-203"; transcript_source "ensembl"; transcript_biotype "protein_coding"; exon_id "ENSRNOE00000615452"; exon_version "1";
14	ensembl	CDS	78215110	78215226	0	+	2	gene_id "ENSRNOG00000056162"; gene_version "3"; transcript_id "ENSRNOT00000097552"; transcript_version "2"; exon_number "16"; gene_name "Mrfap1"; gene_source "ensembl"; gene_biotype "protein_coding"; transcript_name "Mrfap1-203"; transcript_source "ensembl"; transcript_biotype "protein_coding"; protein_id "ENSRNOP00000095138"; protein_version "1";
14	ensembl	exon	78215110	78215226	0	+	.	gene_id "ENSRNOG00000056162"; gene_version "3"; transcript_id "ENSRNOT00000122277"; transcript_version "1"; exon_number "17"; gene_name "Mrfap1"; gene_source "ensembl"; gene_biotype "protein_coding"; transcript_name "Mrfap1-204"; transcript_source "ensembl"; transcript_biotype "protein_coding"; exon_id "ENSRNOE00000615452"; exon_version "1";
14	ensembl	CDS	78215110	78215226	0	+	2	gene_id "ENSRNOG00000056162"; gene_version "3"; transcript_id "ENSRNOT00000122277"; transcript_version "1"; exon_number "17"; gene_name "Mrfap1"; gene_source "ensembl"; gene_biotype "protein_coding"; transcript_name "Mrfap1-204"; transcript_source "ensembl"; transcript_biotype "protein_coding"; protein_id "ENSRNOP00000109433"; protein_version "1";
14	ensembl	exon	78215110	78215226	0	+	.	gene_id "ENSRNOG00000056162"; gene_version "3"; transcript_id "ENSRNOT00000078562"; transcript_version "3"; exon_number "17"; gene_name "Mrfap1"; gene_source "ensembl"; gene_biotype "protein_coding"; transcript_name "Mrfap1-201"; transcript_source "ensembl"; transcript_biotype "protein_coding"; exon_id "ENSRNOE00000615452"; exon_version "1";
14	ensembl	CDS	78215110	78215226	0	+	2	gene_id "ENSRNOG00000056162"; gene_version "3"; transcript_id "ENSRNOT00000078562"; transcript_version "3"; exon_number "17"; gene_name "Mrfap1"; gene_source "ensembl"; gene_biotype "protein_coding"; transcript_name "Mrfap1-201"; transcript_source "ensembl"; transcript_biotype "protein_coding"; protein_id "ENSRNOP00000074589"; protein_version "2";
14	ensembl	exon	78215110	78215226	0	+	.	gene_id "ENSRNOG00000056162"; gene_version "3"; transcript_id "ENSRNOT00000088221"; transcript_version "3"; exon_number "19"; gene_name "Mrfap1"; gene_source "ensembl"; gene_biotype "protein_coding"; transcript_name "Mrfap1-202"; transcript_source "ensembl"; transcript_biotype "protein_coding"; exon_id "ENSRNOE00000615452"; exon_version "1"; tag "Ensembl_canonical";
14	ensembl	CDS	78215110	78215226	0	+	2	gene_id "ENSRNOG00000056162"; gene_version "3"; transcript_id "ENSRNOT00000088221"; transcript_version "3"; exon_number "19"; gene_name "Mrfap1"; gene_source "ensembl"; gene_biotype "protein_coding"; transcript_name "Mrfap1-202"; transcript_source "ensembl"; transcript_biotype "protein_coding"; protein_id "ENSRNOP00000075327"; protein_version "1"; tag "Ensembl_canonical";
14	ensembl	CDS	78215464	78215579	0	+	2	gene_id "ENSRNOG00000056162"; gene_version "3"; transcript_id "ENSRNOT00000097552"; transcript_version "2"; exon_number "17"; gene_name "Mrfap1"; gene_source "ensembl"; gene_biotype "protein_coding"; transcript_name "Mrfap1-203"; transcript_source "ensembl"; transcript_biotype "protein_coding"; protein_id "ENSRNOP00000095138"; protein_version "1";
14	ensembl	exon	78215464	78215639	0	+	.	gene_id "ENSRNOG00000056162"; gene_version "3"; transcript_id "ENSRNOT00000097552"; transcript_version "2"; exon_number "17"; gene_name "Mrfap1"; gene_source "ensembl"; gene_biotype "protein_coding"; transcript_name "Mrfap1-203"; transcript_source "ensembl"; transcript_biotype "protein_coding"; exon_id "ENSRNOE00000703519"; exon_version "1";
14	ensembl	stop_codon	78215580	78215582	0	+	0	gene_id "ENSRNOG00000056162"; gene_version "3"; transcript_id "ENSRNOT00000097552"; transcript_version "2"; exon_number "17"; gene_name "Mrfap1"; gene_source "ensembl"; gene_biotype "protein_coding"; transcript_name "Mrfap1-203"; transcript_source "ensembl"; transcript_biotype "protein_coding";
14	ensembl	three_prime_utr	78215583	78215639	0	+	.	gene_id "ENSRNOG00000056162"; gene_version "3"; transcript_id "ENSRNOT00000097552"; transcript_version "2"; gene_name "Mrfap1"; gene_source "ensembl"; gene_biotype "protein_coding"; transcript_name "Mrfap1-203"; transcript_source "ensembl"; transcript_biotype "protein_coding";
14	ensembl	exon	78215860	78216033	0	+	.	gene_id "ENSRNOG00000056162"; gene_version "3"; transcript_id "ENSRNOT00000088221"; transcript_version "3"; exon_number "20"; gene_name "Mrfap1"; gene_source "ensembl"; gene_biotype "protein_coding"; transcript_name "Mrfap1-202"; transcript_source "ensembl"; transcript_biotype "protein_coding"; exon_id "ENSRNOE00000575082"; exon_version "1"; tag "Ensembl_canonical";
14	ensembl	CDS	78215860	78216033	0	+	2	gene_id "ENSRNOG00000056162"; gene_version "3"; transcript_id "ENSRNOT00000088221"; transcript_version "3"; exon_number "20"; gene_name "Mrfap1"; gene_source "ensembl"; gene_biotype "protein_coding"; transcript_name "Mrfap1-202"; transcript_source "ensembl"; transcript_biotype "protein_coding"; protein_id "ENSRNOP00000075327"; protein_version "1"; tag "Ensembl_canonical";
14	ensembl	exon	78216404	78216483	0	+	.	gene_id "ENSRNOG00000056162"; gene_version "3"; transcript_id "ENSRNOT00000088221"; transcript_version "3"; exon_number "21"; gene_name "Mrfap1"; gene_source "ensembl"; gene_biotype "protein_coding"; transcript_name "Mrfap1-202"; transcript_source "ensembl"; transcript_biotype "protein_coding"; exon_id "ENSRNOE00000523158"; exon_version "1"; tag "Ensembl_canonical";
14	ensembl	CDS	78216404	78216483	0	+	2	gene_id "ENSRNOG00000056162"; gene_version "3"; transcript_id "ENSRNOT00000088221"; transcript_version "3"; exon_number "21"; gene_name "Mrfap1"; gene_source "ensembl"; gene_biotype "protein_coding"; transcript_name "Mrfap1-202"; transcript_source "ensembl"; transcript_biotype "protein_coding"; protein_id "ENSRNOP00000075327"; protein_version "1"; tag "Ensembl_canonical";
14	ensembl	exon	78216404	78216516	0	+	.	gene_id "ENSRNOG00000056162"; gene_version "3"; transcript_id "ENSRNOT00000122277"; transcript_version "1"; exon_number "18"; gene_name "Mrfap1"; gene_source "ensembl"; gene_biotype "protein_coding"; transcript_name "Mrfap1-204"; transcript_source "ensembl"; transcript_biotype "protein_coding"; exon_id "ENSRNOE00000548838"; exon_version "1";
14	ensembl	CDS	78216404	78216516	0	+	2	gene_id "ENSRNOG00000056162"; gene_version "3"; transcript_id "ENSRNOT00000122277"; transcript_version "1"; exon_number "18"; gene_name "Mrfap1"; gene_source "ensembl"; gene_biotype "protein_coding"; transcript_name "Mrfap1-204"; transcript_source "ensembl"; transcript_biotype "protein_coding"; protein_id "ENSRNOP00000109433"; protein_version "1";
14	ensembl	exon	78216404	78216516	0	+	.	gene_id "ENSRNOG00000056162"; gene_version "3"; transcript_id "ENSRNOT00000078562"; transcript_version "3"; exon_number "18"; gene_name "Mrfap1"; gene_source "ensembl"; gene_biotype "protein_coding"; transcript_name "Mrfap1-201"; transcript_source "ensembl"; transcript_biotype "protein_coding"; exon_id "ENSRNOE00000548838"; exon_version "1";
14	ensembl	CDS	78216404	78216516	0	+	2	gene_id "ENSRNOG00000056162"; gene_version "3"; transcript_id "ENSRNOT00000078562"; transcript_version "3"; exon_number "18"; gene_name "Mrfap1"; gene_source "ensembl"; gene_biotype "protein_coding"; transcript_name "Mrfap1-201"; transcript_source "ensembl"; transcript_biotype "protein_coding"; protein_id "ENSRNOP00000074589"; protein_version "2";
14	ensembl	exon	78217828	78217945	0	+	.	gene_id "ENSRNOG00000056162"; gene_version "3"; transcript_id "ENSRNOT00000122277"; transcript_version "1"; exon_number "19"; gene_name "Mrfap1"; gene_source "ensembl"; gene_biotype "protein_coding"; transcript_name "Mrfap1-204"; transcript_source "ensembl"; transcript_biotype "protein_coding"; exon_id "ENSRNOE00000632254"; exon_version "1";
14	ensembl	CDS	78217828	78217945	0	+	0	gene_id "ENSRNOG00000056162"; gene_version "3"; transcript_id "ENSRNOT00000122277"; transcript_version "1"; exon_number "19"; gene_name "Mrfap1"; gene_source "ensembl"; gene_biotype "protein_coding"; transcript_name "Mrfap1-204"; transcript_source "ensembl"; transcript_biotype "protein_coding"; protein_id "ENSRNOP00000109433"; protein_version "1";
14	ensembl	exon	78217828	78217945	0	+	.	gene_id "ENSRNOG00000056162"; gene_version "3"; transcript_id "ENSRNOT00000078562"; transcript_version "3"; exon_number "19"; gene_name "Mrfap1"; gene_source "ensembl"; gene_biotype "protein_coding"; transcript_name "Mrfap1-201"; transcript_source "ensembl"; transcript_biotype "protein_coding"; exon_id "ENSRNOE00000632254"; exon_version "1";
14	ensembl	CDS	78217828	78217945	0	+	0	gene_id "ENSRNOG00000056162"; gene_version "3"; transcript_id "ENSRNOT00000078562"; transcript_version "3"; exon_number "19"; gene_name "Mrfap1"; gene_source "ensembl"; gene_biotype "protein_coding"; transcript_name "Mrfap1-201"; transcript_source "ensembl"; transcript_biotype "protein_coding"; protein_id "ENSRNOP00000074589"; protein_version "2";
14	ensembl	exon	78217828	78217945	0	+	.	gene_id "ENSRNOG00000056162"; gene_version "3"; transcript_id "ENSRNOT00000088221"; transcript_version "3"; exon_number "22"; gene_name "Mrfap1"; gene_source "ensembl"; gene_biotype "protein_coding"; transcript_name "Mrfap1-202"; transcript_source "ensembl"; transcript_biotype "protein_coding"; exon_id "ENSRNOE00000632254"; exon_version "1"; tag "Ensembl_canonical";
14	ensembl	CDS	78217828	78217945	0	+	0	gene_id "ENSRNOG00000056162"; gene_version "3"; transcript_id "ENSRNOT00000088221"; transcript_version "3"; exon_number "22"; gene_name "Mrfap1"; gene_source "ensembl"; gene_biotype "protein_coding"; transcript_name "Mrfap1-202"; transcript_source "ensembl"; transcript_biotype "protein_coding"; protein_id "ENSRNOP00000075327"; protein_version "1"; tag "Ensembl_canonical";
14	ensembl	CDS	78218502	78218593	0	+	2	gene_id "ENSRNOG00000056162"; gene_version "3"; transcript_id "ENSRNOT00000122277"; transcript_version "1"; exon_number "20"; gene_name "Mrfap1"; gene_source "ensembl"; gene_biotype "protein_coding"; transcript_name "Mrfap1-204"; transcript_source "ensembl"; transcript_biotype "protein_coding"; protein_id "ENSRNOP00000109433"; protein_version "1";
14	ensembl	CDS	78218502	78218593	0	+	2	gene_id "ENSRNOG00000056162"; gene_version "3"; transcript_id "ENSRNOT00000078562"; transcript_version "3"; exon_number "20"; gene_name "Mrfap1"; gene_source "ensembl"; gene_biotype "protein_coding"; transcript_name "Mrfap1-201"; transcript_source "ensembl"; transcript_biotype "protein_coding"; protein_id "ENSRNOP00000074589"; protein_version "2";
14	ensembl	exon	78218502	78218649	0	+	.	gene_id "ENSRNOG00000056162"; gene_version "3"; transcript_id "ENSRNOT00000122277"; transcript_version "1"; exon_number "20"; gene_name "Mrfap1"; gene_source "ensembl"; gene_biotype "protein_coding"; transcript_name "Mrfap1-204"; transcript_source "ensembl"; transcript_biotype "protein_coding"; exon_id "ENSRNOE00000757300"; exon_version "1";
14	ensembl	exon	78218502	78218818	0	+	.	gene_id "ENSRNOG00000056162"; gene_version "3"; transcript_id "ENSRNOT00000078562"; transcript_version "3"; exon_number "20"; gene_name "Mrfap1"; gene_source "ensembl"; gene_biotype "protein_coding"; transcript_name "Mrfap1-201"; transcript_source "ensembl"; transcript_biotype "protein_coding"; exon_id "ENSRNOE00000564421"; exon_version "3";
14	ensembl	stop_codon	78218594	78218596	0	+	0	gene_id "ENSRNOG00000056162"; gene_version "3"; transcript_id "ENSRNOT00000122277"; transcript_version "1"; exon_number "20"; gene_name "Mrfap1"; gene_source "ensembl"; gene_biotype "protein_coding"; transcript_name "Mrfap1-204"; transcript_source "ensembl"; transcript_biotype "protein_coding";
14	ensembl	stop_codon	78218594	78218596	0	+	0	gene_id "ENSRNOG00000056162"; gene_version "3"; transcript_id "ENSRNOT00000078562"; transcript_version "3"; exon_number "20"; gene_name "Mrfap1"; gene_source "ensembl"; gene_biotype "protein_coding"; transcript_name "Mrfap1-201"; transcript_source "ensembl"; transcript_biotype "protein_coding";
14	ensembl	three_prime_utr	78218597	78218649	0	+	.	gene_id "ENSRNOG00000056162"; gene_version "3"; transcript_id "ENSRNOT00000122277"; transcript_version "1"; gene_name "Mrfap1"; gene_source "ensembl"; gene_biotype "protein_coding"; transcript_name "Mrfap1-204"; transcript_source "ensembl"; transcript_biotype "protein_coding";
14	ensembl	three_prime_utr	78218597	78218818	0	+	.	gene_id "ENSRNOG00000056162"; gene_version "3"; transcript_id "ENSRNOT00000078562"; transcript_version "3"; gene_name "Mrfap1"; gene_source "ensembl"; gene_biotype "protein_coding"; transcript_name "Mrfap1-201"; transcript_source "ensembl"; transcript_biotype "protein_coding";
14	ensembl	exon	78220314	78220410	0	+	.	gene_id "ENSRNOG00000056162"; gene_version "3"; transcript_id "ENSRNOT00000088221"; transcript_version "3"; exon_number "23"; gene_name "Mrfap1"; gene_source "ensembl"; gene_biotype "protein_coding"; transcript_name "Mrfap1-202"; transcript_source "ensembl"; transcript_biotype "protein_coding"; exon_id "ENSRNOE00000552429"; exon_version "1"; tag "Ensembl_canonical";
14	ensembl	CDS	78220314	78220410	0	+	2	gene_id "ENSRNOG00000056162"; gene_version "3"; transcript_id "ENSRNOT00000088221"; transcript_version "3"; exon_number "23"; gene_name "Mrfap1"; gene_source "ensembl"; gene_biotype "protein_coding"; transcript_name "Mrfap1-202"; transcript_source "ensembl"; transcript_biotype "protein_coding"; protein_id "ENSRNOP00000075327"; protein_version "1"; tag "Ensembl_canonical";
14	ensembl	exon	78221630	78221790	0	+	.	gene_id "ENSRNOG00000056162"; gene_version "3"; transcript_id "ENSRNOT00000088221"; transcript_version "3"; exon_number "24"; gene_name "Mrfap1"; gene_source "ensembl"; gene_biotype "protein_coding"; transcript_name "Mrfap1-202"; transcript_source "ensembl"; transcript_biotype "protein_coding"; exon_id "ENSRNOE00000557948"; exon_version "1"; tag "Ensembl_canonical";
14	ensembl	CDS	78221630	78221790	0	+	1	gene_id "ENSRNOG00000056162"; gene_version "3"; transcript_id "ENSRNOT00000088221"; transcript_version "3"; exon_number "24"; gene_name "Mrfap1"; gene_source "ensembl"; gene_biotype "protein_coding"; transcript_name "Mrfap1-202"; transcript_source "ensembl"; transcript_biotype "protein_coding"; protein_id "ENSRNOP00000075327"; protein_version "1"; tag "Ensembl_canonical";
14	ensembl	CDS	78227234	78227721	0	+	2	gene_id "ENSRNOG00000056162"; gene_version "3"; transcript_id "ENSRNOT00000088221"; transcript_version "3"; exon_number "25"; gene_name "Mrfap1"; gene_source "ensembl"; gene_biotype "protein_coding"; transcript_name "Mrfap1-202"; transcript_source "ensembl"; transcript_biotype "protein_coding"; protein_id "ENSRNOP00000075327"; protein_version "1"; tag "Ensembl_canonical";
14	ensembl	exon	78227234	78227724	0	+	.	gene_id "ENSRNOG00000056162"; gene_version "3"; transcript_id "ENSRNOT00000088221"; transcript_version "3"; exon_number "25"; gene_name "Mrfap1"; gene_source "ensembl"; gene_biotype "protein_coding"; transcript_name "Mrfap1-202"; transcript_source "ensembl"; transcript_biotype "protein_coding"; exon_id "ENSRNOE00000530992"; exon_version "1"; tag "Ensembl_canonical";
14	ensembl	stop_codon	78227722	78227724	0	+	0	gene_id "ENSRNOG00000056162"; gene_version "3"; transcript_id "ENSRNOT00000088221"; transcript_version "3"; exon_number "25"; gene_name "Mrfap1"; gene_source "ensembl"; gene_biotype "protein_coding"; transcript_name "Mrfap1-202"; transcript_source "ensembl"; transcript_biotype "protein_coding"; tag "Ensembl_canonical";
14	ensembl	exon	78253115	78253276	0	+	.	gene_id "ENSRNOG00000086682"; gene_version "1"; transcript_id "ENSRNOT00000150599"; transcript_version "1"; exon_number "1"; gene_source "ensembl"; gene_biotype "lncRNA"; transcript_source "ensembl"; transcript_biotype "lncRNA"; exon_id "ENSRNOE00000784632"; exon_version "1"; tag "Ensembl_canonical";
14	ensembl	gene	78253115	78256084	0	+	.	gene_id "ENSRNOG00000086682"; gene_version "1"; gene_source "ensembl"; gene_biotype "lncRNA";
14	ensembl	transcript	78253115	78256084	0	+	.	gene_id "ENSRNOG00000086682"; gene_version "1"; transcript_id "ENSRNOT00000150599"; transcript_version "1"; gene_source "ensembl"; gene_biotype "lncRNA"; transcript_source "ensembl"; transcript_biotype "lncRNA"; tag "Ensembl_canonical";
14	ensembl	exon	78255131	78255277	0	+	.	gene_id "ENSRNOG00000086682"; gene_version "1"; transcript_id "ENSRNOT00000150599"; transcript_version "1"; exon_number "2"; gene_source "ensembl"; gene_biotype "lncRNA"; transcript_source "ensembl"; transcript_biotype "lncRNA"; exon_id "ENSRNOE00000693908"; exon_version "1"; tag "Ensembl_canonical";
14	ensembl	exon	78255706	78256084	0	+	.	gene_id "ENSRNOG00000086682"; gene_version "1"; transcript_id "ENSRNOT00000150599"; transcript_version "1"; exon_number "3"; gene_source "ensembl"; gene_biotype "lncRNA"; transcript_source "ensembl"; transcript_biotype "lncRNA"; exon_id "ENSRNOE00000692488"; exon_version "1"; tag "Ensembl_canonical";
14	ensembl	five_prime_utr	78267508	78267758	0	+	.	gene_id "ENSRNOG00000054224"; gene_version "3"; transcript_id "ENSRNOT00000091068"; transcript_version "3"; gene_name "Bloc1s4"; gene_source "ensembl"; gene_biotype "protein_coding"; transcript_name "Bloc1s4-201"; transcript_source "ensembl"; transcript_biotype "protein_coding"; tag "Ensembl_canonical";
14	ensembl	gene	78267508	78269564	0	+	.	gene_id "ENSRNOG00000054224"; gene_version "3"; gene_name "Bloc1s4"; gene_source "ensembl"; gene_biotype "protein_coding";
14	ensembl	transcript	78267508	78269564	0	+	.	gene_id "ENSRNOG00000054224"; gene_version "3"; transcript_id "ENSRNOT00000091068"; transcript_version "3"; gene_name "Bloc1s4"; gene_source "ensembl"; gene_biotype "protein_coding"; transcript_name "Bloc1s4-201"; transcript_source "ensembl"; transcript_biotype "protein_coding"; tag "Ensembl_canonical";
14	ensembl	exon	78267508	78269564	0	+	.	gene_id "ENSRNOG00000054224"; gene_version "3"; transcript_id "ENSRNOT00000091068"; transcript_version "3"; exon_number "1"; gene_name "Bloc1s4"; gene_source "ensembl"; gene_biotype "protein_coding"; transcript_name "Bloc1s4-201"; transcript_source "ensembl"; transcript_biotype "protein_coding"; exon_id "ENSRNOE00000552708"; exon_version "3"; tag "Ensembl_canonical";
14	ensembl	start_codon	78267759	78267761	0	+	0	gene_id "ENSRNOG00000054224"; gene_version "3"; transcript_id "ENSRNOT00000091068"; transcript_version "3"; exon_number "1"; gene_name "Bloc1s4"; gene_source "ensembl"; gene_biotype "protein_coding"; transcript_name "Bloc1s4-201"; transcript_source "ensembl"; transcript_biotype "protein_coding"; tag "Ensembl_canonical";
14	ensembl	CDS	78267759	78268403	0	+	0	gene_id "ENSRNOG00000054224"; gene_version "3"; transcript_id "ENSRNOT00000091068"; transcript_version "3"; exon_number "1"; gene_name "Bloc1s4"; gene_source "ensembl"; gene_biotype "protein_coding"; transcript_name "Bloc1s4-201"; transcript_source "ensembl"; transcript_biotype "protein_coding"; protein_id "ENSRNOP00000072054"; protein_version "1"; tag "Ensembl_canonical";
14	ensembl	stop_codon	78268404	78268406	0	+	0	gene_id "ENSRNOG00000054224"; gene_version "3"; transcript_id "ENSRNOT00000091068"; transcript_version "3"; exon_number "1"; gene_name "Bloc1s4"; gene_source "ensembl"; gene_biotype "protein_coding"; transcript_name "Bloc1s4-201"; transcript_source "ensembl"; transcript_biotype "protein_coding"; tag "Ensembl_canonical";
14	ensembl	three_prime_utr	78268407	78269564	0	+	.	gene_id "ENSRNOG00000054224"; gene_version "3"; transcript_id "ENSRNOT00000091068"; transcript_version "3"; gene_name "Bloc1s4"; gene_source "ensembl"; gene_biotype "protein_coding"; transcript_name "Bloc1s4-201"; transcript_source "ensembl"; transcript_biotype "protein_coding"; tag "Ensembl_canonical";
14	ensembl	exon	78274115	78274708	0	+	.	gene_id "ENSRNOG00000081794"; gene_version "1"; transcript_id "ENSRNOT00000135845"; transcript_version "1"; exon_number "1"; gene_source "ensembl"; gene_biotype "lncRNA"; transcript_source "ensembl"; transcript_biotype "lncRNA"; exon_id "ENSRNOE00000717627"; exon_version "1"; tag "Ensembl_canonical";
14	ensembl	transcript	78274115	78284204	0	+	.	gene_id "ENSRNOG00000081794"; gene_version "1"; transcript_id "ENSRNOT00000135845"; transcript_version "1"; gene_source "ensembl"; gene_biotype "lncRNA"; transcript_source "ensembl"; transcript_biotype "lncRNA"; tag "Ensembl_canonical";
14	ensembl	gene	78274115	78286499	0	+	.	gene_id "ENSRNOG00000081794"; gene_version "1"; gene_source "ensembl"; gene_biotype "lncRNA";
14	ensembl	exon	78274316	78274708	0	+	.	gene_id "ENSRNOG00000081794"; gene_version "1"; transcript_id "ENSRNOT00000149600"; transcript_version "1"; exon_number "1"; gene_source "ensembl"; gene_biotype "lncRNA"; transcript_source "ensembl"; transcript_biotype "lncRNA"; exon_id "ENSRNOE00000675054"; exon_version "1";
14	ensembl	transcript	78274316	78286499	0	+	.	gene_id "ENSRNOG00000081794"; gene_version "1"; transcript_id "ENSRNOT00000149600"; transcript_version "1"; gene_source "ensembl"; gene_biotype "lncRNA"; transcript_source "ensembl"; transcript_biotype "lncRNA";
14	ensembl	exon	78274368	78274708	0	+	.	gene_id "ENSRNOG00000081794"; gene_version "1"; transcript_id "ENSRNOT00000126320"; transcript_version "1"; exon_number "1"; gene_source "ensembl"; gene_biotype "lncRNA"; transcript_source "ensembl"; transcript_biotype "lncRNA"; exon_id "ENSRNOE00000755090"; exon_version "1";
14	ENSEMBL114_rn	exon	78274368	78274708	0.0285107994625805	+	.	gene_id "ENSRNOG00000081794"; transcript_id "ENSRNOG00000081794_tx_3"; exon_id "14_78274368_78274708_+"; exonnum "1"; txlen "2138";
14	ensembl	transcript	78274368	78286028	0	+	.	gene_id "ENSRNOG00000081794"; gene_version "1"; transcript_id "ENSRNOT00000126320"; transcript_version "1"; gene_source "ensembl"; gene_biotype "lncRNA"; transcript_source "ensembl"; transcript_biotype "lncRNA";
14	ensembl	exon	78274496	78274708	0	+	.	gene_id "ENSRNOG00000081794"; gene_version "1"; transcript_id "ENSRNOT00000144700"; transcript_version "1"; exon_number "1"; gene_source "ensembl"; gene_biotype "lncRNA"; transcript_source "ensembl"; transcript_biotype "lncRNA"; exon_id "ENSRNOE00000807103"; exon_version "1";
14	ensembl	transcript	78274496	78284204	0	+	.	gene_id "ENSRNOG00000081794"; gene_version "1"; transcript_id "ENSRNOT00000144700"; transcript_version "1"; gene_source "ensembl"; gene_biotype "lncRNA"; transcript_source "ensembl"; transcript_biotype "lncRNA";
14	ensembl	exon	78274510	78274708	0	+	.	gene_id "ENSRNOG00000081794"; gene_version "1"; transcript_id "ENSRNOT00000137076"; transcript_version "1"; exon_number "1"; gene_source "ensembl"; gene_biotype "lncRNA"; transcript_source "ensembl"; transcript_biotype "lncRNA"; exon_id "ENSRNOE00000742493"; exon_version "1";
14	ensembl	transcript	78274510	78284204	0	+	.	gene_id "ENSRNOG00000081794"; gene_version "1"; transcript_id "ENSRNOT00000137076"; transcript_version "1"; gene_source "ensembl"; gene_biotype "lncRNA"; transcript_source "ensembl"; transcript_biotype "lncRNA";
14	ensembl	exon	78277019	78277215	0	+	.	gene_id "ENSRNOG00000081794"; gene_version "1"; transcript_id "ENSRNOT00000137076"; transcript_version "1"; exon_number "2"; gene_source "ensembl"; gene_biotype "lncRNA"; transcript_source "ensembl"; transcript_biotype "lncRNA"; exon_id "ENSRNOE00000672741"; exon_version "1";
14	ensembl	exon	78277019	78277553	0	+	.	gene_id "ENSRNOG00000081794"; gene_version "1"; transcript_id "ENSRNOT00000126320"; transcript_version "1"; exon_number "2"; gene_source "ensembl"; gene_biotype "lncRNA"; transcript_source "ensembl"; transcript_biotype "lncRNA"; exon_id "ENSRNOE00000806715"; exon_version "1";
14	sraer114_es	exon	78279200	78279308	0.0233990989995861	+	.	gene_id "ENSRNOG00000081794"; transcript_id "ENSRNOG00000081794_tx_4"; exon_id "14_78279200_78279308_+"; exonnum "1"; txlen "1906";
14	ensembl	exon	78279928	78280142	0	+	.	gene_id "ENSRNOG00000081794"; gene_version "1"; transcript_id "ENSRNOT00000144700"; transcript_version "1"; exon_number "2"; gene_source "ensembl"; gene_biotype "lncRNA"; transcript_source "ensembl"; transcript_biotype "lncRNA"; exon_id "ENSRNOE00000812347"; exon_version "1";
14	ensembl	exon	78279928	78284204	0	+	.	gene_id "ENSRNOG00000081794"; gene_version "1"; transcript_id "ENSRNOT00000135845"; transcript_version "1"; exon_number "2"; gene_source "ensembl"; gene_biotype "lncRNA"; transcript_source "ensembl"; transcript_biotype "lncRNA"; exon_id "ENSRNOE00000708381"; exon_version "1"; tag "Ensembl_canonical";
14	ensembl	exon	78280523	78284204	0	+	.	gene_id "ENSRNOG00000081794"; gene_version "1"; transcript_id "ENSRNOT00000137076"; transcript_version "1"; exon_number "3"; gene_source "ensembl"; gene_biotype "lncRNA"; transcript_source "ensembl"; transcript_biotype "lncRNA"; exon_id "ENSRNOE00000697715"; exon_version "1";
14	sraer114_mid	exon	78280672	78280762	0.0285107994625805	+	.	gene_id "ENSRNOG00000081794"; transcript_id "ENSRNOG00000081794_tx_3"; exon_id "14_78280672_78280762_+"; exonnum "2"; txlen "2138";
14	sraer114_mid	exon	78280672	78280762	0.0233990989995861	+	.	gene_id "ENSRNOG00000081794"; transcript_id "ENSRNOG00000081794_tx_4"; exon_id "14_78280672_78280762_+"; exonnum "2"; txlen "1906";
14	ensembl	exon	78280672	78284204	0	+	.	gene_id "ENSRNOG00000081794"; gene_version "1"; transcript_id "ENSRNOT00000144700"; transcript_version "1"; exon_number "3"; gene_source "ensembl"; gene_biotype "lncRNA"; transcript_source "ensembl"; transcript_biotype "lncRNA"; exon_id "ENSRNOE00000770387"; exon_version "1";
14	ensembl	exon	78284323	78286028	0	+	.	gene_id "ENSRNOG00000081794"; gene_version "1"; transcript_id "ENSRNOT00000126320"; transcript_version "1"; exon_number "3"; gene_source "ensembl"; gene_biotype "lncRNA"; transcript_source "ensembl"; transcript_biotype "lncRNA"; exon_id "ENSRNOE00000718124"; exon_version "1";
14	ENSEMBL114_rn	exon	78284323	78286028	0.0285107994625805	+	.	gene_id "ENSRNOG00000081794"; transcript_id "ENSRNOG00000081794_tx_3"; exon_id "14_78284323_78286028_+"; exonnum "3"; txlen "2138";
14	ENSEMBL114_rn	exon	78284323	78286028	0.0233990989995861	+	.	gene_id "ENSRNOG00000081794"; transcript_id "ENSRNOG00000081794_tx_4"; exon_id "14_78284323_78286028_+"; exonnum "3"; txlen "1906";
14	ensembl	exon	78284323	78286499	0	+	.	gene_id "ENSRNOG00000081794"; gene_version "1"; transcript_id "ENSRNOT00000149600"; transcript_version "1"; exon_number "2"; gene_source "ensembl"; gene_biotype "lncRNA"; transcript_source "ensembl"; transcript_biotype "lncRNA"; exon_id "ENSRNOE00000802128"; exon_version "1";
14	ensembl	exon	78319105	78319283	0	+	.	gene_id "ENSRNOG00000027623"; gene_version "8"; transcript_id "ENSRNOT00000161148"; transcript_version "1"; exon_number "1"; gene_name "Kiaa0232"; gene_source "ensembl"; gene_biotype "protein_coding"; transcript_name "Kiaa0232-206"; transcript_source "ensembl"; transcript_biotype "protein_coding"; exon_id "ENSRNOE00000434177"; exon_version "2";
14	ensembl	five_prime_utr	78319105	78319283	0	+	.	gene_id "ENSRNOG00000027623"; gene_version "8"; transcript_id "ENSRNOT00000161148"; transcript_version "1"; gene_name "Kiaa0232"; gene_source "ensembl"; gene_biotype "protein_coding"; transcript_name "Kiaa0232-206"; transcript_source "ensembl"; transcript_biotype "protein_coding";
14	ensembl	exon	78319105	78319283	0	+	.	gene_id "ENSRNOG00000027623"; gene_version "8"; transcript_id "ENSRNOT00000104509"; transcript_version "2"; exon_number "1"; gene_name "Kiaa0232"; gene_source "ensembl"; gene_biotype "protein_coding"; transcript_name "Kiaa0232-202"; transcript_source "ensembl"; transcript_biotype "protein_coding"; exon_id "ENSRNOE00000434177"; exon_version "2"; tag "Ensembl_canonical";
14	ensembl	five_prime_utr	78319105	78319283	0	+	.	gene_id "ENSRNOG00000027623"; gene_version "8"; transcript_id "ENSRNOT00000104509"; transcript_version "2"; gene_name "Kiaa0232"; gene_source "ensembl"; gene_biotype "protein_coding"; transcript_name "Kiaa0232-202"; transcript_source "ensembl"; transcript_biotype "protein_coding"; tag "Ensembl_canonical";
14	ensembl	exon	78319105	78319283	0	+	.	gene_id "ENSRNOG00000027623"; gene_version "8"; transcript_id "ENSRNOT00000029191"; transcript_version "8"; exon_number "1"; gene_name "Kiaa0232"; gene_source "ensembl"; gene_biotype "protein_coding"; transcript_name "Kiaa0232-201"; transcript_source "ensembl"; transcript_biotype "protein_coding"; exon_id "ENSRNOE00000434177"; exon_version "2";
14	ensembl	five_prime_utr	78319105	78319283	0	+	.	gene_id "ENSRNOG00000027623"; gene_version "8"; transcript_id "ENSRNOT00000029191"; transcript_version "8"; gene_name "Kiaa0232"; gene_source "ensembl"; gene_biotype "protein_coding"; transcript_name "Kiaa0232-201"; transcript_source "ensembl"; transcript_biotype "protein_coding";
14	ENSEMBL114_rn	exon	78319105	78319283	428.653289652187	+	.	gene_id "ENSRNOG00000027623"; transcript_id "ENSRNOG00000027623_tx_2"; exon_id "14_78319105_78319283_+"; exonnum "1"; txlen "1402";
14	ensembl	transcript	78319105	78382691	0	+	.	gene_id "ENSRNOG00000027623"; gene_version "8"; transcript_id "ENSRNOT00000161148"; transcript_version "1"; gene_name "Kiaa0232"; gene_source "ensembl"; gene_biotype "protein_coding"; transcript_name "Kiaa0232-206"; transcript_source "ensembl"; transcript_biotype "protein_coding";
14	ensembl	gene	78319105	78384014	0	+	.	gene_id "ENSRNOG00000027623"; gene_version "8"; gene_name "Kiaa0232"; gene_source "ensembl"; gene_biotype "protein_coding";
14	ensembl	transcript	78319105	78384014	0	+	.	gene_id "ENSRNOG00000027623"; gene_version "8"; transcript_id "ENSRNOT00000104509"; transcript_version "2"; gene_name "Kiaa0232"; gene_source "ensembl"; gene_biotype "protein_coding"; transcript_name "Kiaa0232-202"; transcript_source "ensembl"; transcript_biotype "protein_coding"; tag "Ensembl_canonical";
14	ensembl	transcript	78319105	78384014	0	+	.	gene_id "ENSRNOG00000027623"; gene_version "8"; transcript_id "ENSRNOT00000029191"; transcript_version "8"; gene_name "Kiaa0232"; gene_source "ensembl"; gene_biotype "protein_coding"; transcript_name "Kiaa0232-201"; transcript_source "ensembl"; transcript_biotype "protein_coding";
14	sraer114_es	exon	78328089	78328206	0.00775443042791328	+	.	gene_id "ENSRNOG00000027623"; transcript_id "ENSRNOG00000027623_tx_5"; exon_id "14_78328089_78328206_+"; exonnum "1"; txlen "1803";
14	sraer114_es	exon	78329764	78329838	0.00775443042791328	+	.	gene_id "ENSRNOG00000027623"; transcript_id "ENSRNOG00000027623_tx_4"; exon_id "14_78329764_78329838_+"; exonnum "1"; txlen "1760";
14	sraer114_mid	exon	78337910	78337985	0.00775443042791328	+	.	gene_id "ENSRNOG00000027623"; transcript_id "ENSRNOG00000027623_tx_4"; exon_id "14_78337910_78337985_+"; exonnum "2"; txlen "1760";
14	sraer114_mid	exon	78337910	78337985	0.00775443042791328	+	.	gene_id "ENSRNOG00000027623"; transcript_id "ENSRNOG00000027623_tx_5"; exon_id "14_78337910_78337985_+"; exonnum "2"; txlen "1803";
14	sraer114_mid	exon	78338286	78338383	0.00775443042791328	+	.	gene_id "ENSRNOG00000027623"; transcript_id "ENSRNOG00000027623_tx_4"; exon_id "14_78338286_78338383_+"; exonnum "3"; txlen "1760";
14	sraer114_mid	exon	78338286	78338383	0.00775443042791328	+	.	gene_id "ENSRNOG00000027623"; transcript_id "ENSRNOG00000027623_tx_5"; exon_id "14_78338286_78338383_+"; exonnum "3"; txlen "1803";
14	sraer114_mid	exon	78339225	78339331	0.00775443042791328	+	.	gene_id "ENSRNOG00000027623"; transcript_id "ENSRNOG00000027623_tx_4"; exon_id "14_78339225_78339331_+"; exonnum "4"; txlen "1760";
14	sraer114_mid	exon	78339225	78339331	0.00775443042791328	+	.	gene_id "ENSRNOG00000027623"; transcript_id "ENSRNOG00000027623_tx_5"; exon_id "14_78339225_78339331_+"; exonnum "4"; txlen "1803";
14	ensembl	five_prime_utr	78339924	78340187	0	+	.	gene_id "ENSRNOG00000027623"; gene_version "8"; transcript_id "ENSRNOT00000161148"; transcript_version "1"; gene_name "Kiaa0232"; gene_source "ensembl"; gene_biotype "protein_coding"; transcript_name "Kiaa0232-206"; transcript_source "ensembl"; transcript_biotype "protein_coding";
14	ensembl	five_prime_utr	78339924	78340187	0	+	.	gene_id "ENSRNOG00000027623"; gene_version "8"; transcript_id "ENSRNOT00000104509"; transcript_version "2"; gene_name "Kiaa0232"; gene_source "ensembl"; gene_biotype "protein_coding"; transcript_name "Kiaa0232-202"; transcript_source "ensembl"; transcript_biotype "protein_coding"; tag "Ensembl_canonical";
14	ensembl	five_prime_utr	78339924	78340187	0	+	.	gene_id "ENSRNOG00000027623"; gene_version "8"; transcript_id "ENSRNOT00000029191"; transcript_version "8"; gene_name "Kiaa0232"; gene_source "ensembl"; gene_biotype "protein_coding"; transcript_name "Kiaa0232-201"; transcript_source "ensembl"; transcript_biotype "protein_coding";
14	ensembl	exon	78339924	78340418	0	+	.	gene_id "ENSRNOG00000027623"; gene_version "8"; transcript_id "ENSRNOT00000161148"; transcript_version "1"; exon_number "2"; gene_name "Kiaa0232"; gene_source "ensembl"; gene_biotype "protein_coding"; transcript_name "Kiaa0232-206"; transcript_source "ensembl"; transcript_biotype "protein_coding"; exon_id "ENSRNOE00000422738"; exon_version "1";
14	ensembl	exon	78339924	78340418	0	+	.	gene_id "ENSRNOG00000027623"; gene_version "8"; transcript_id "ENSRNOT00000104509"; transcript_version "2"; exon_number "2"; gene_name "Kiaa0232"; gene_source "ensembl"; gene_biotype "protein_coding"; transcript_name "Kiaa0232-202"; transcript_source "ensembl"; transcript_biotype "protein_coding"; exon_id "ENSRNOE00000422738"; exon_version "1"; tag "Ensembl_canonical";
14	ensembl	exon	78339924	78340418	0	+	.	gene_id "ENSRNOG00000027623"; gene_version "8"; transcript_id "ENSRNOT00000029191"; transcript_version "8"; exon_number "2"; gene_name "Kiaa0232"; gene_source "ensembl"; gene_biotype "protein_coding"; transcript_name "Kiaa0232-201"; transcript_source "ensembl"; transcript_biotype "protein_coding"; exon_id "ENSRNOE00000422738"; exon_version "1";
14	ENSEMBL114_rn	exon	78339924	78340418	428.653289652187	+	.	gene_id "ENSRNOG00000027623"; transcript_id "ENSRNOG00000027623_tx_2"; exon_id "14_78339924_78340418_+"; exonnum "2"; txlen "1402";
14	ENSEMBL114_rn	exon	78339924	78340418	0.00775443042791328	+	.	gene_id "ENSRNOG00000027623"; transcript_id "ENSRNOG00000027623_tx_4"; exon_id "14_78339924_78340418_+"; exonnum "5"; txlen "1760";
14	ENSEMBL114_rn	exon	78339924	78340418	0.00775443042791328	+	.	gene_id "ENSRNOG00000027623"; transcript_id "ENSRNOG00000027623_tx_5"; exon_id "14_78339924_78340418_+"; exonnum "5"; txlen "1803";
14	ensembl	start_codon	78340188	78340190	0	+	0	gene_id "ENSRNOG00000027623"; gene_version "8"; transcript_id "ENSRNOT00000161148"; transcript_version "1"; exon_number "2"; gene_name "Kiaa0232"; gene_source "ensembl"; gene_biotype "protein_coding"; transcript_name "Kiaa0232-206"; transcript_source "ensembl"; transcript_biotype "protein_coding";
14	ensembl	start_codon	78340188	78340190	0	+	0	gene_id "ENSRNOG00000027623"; gene_version "8"; transcript_id "ENSRNOT00000104509"; transcript_version "2"; exon_number "2"; gene_name "Kiaa0232"; gene_source "ensembl"; gene_biotype "protein_coding"; transcript_name "Kiaa0232-202"; transcript_source "ensembl"; transcript_biotype "protein_coding"; tag "Ensembl_canonical";
14	ensembl	start_codon	78340188	78340190	0	+	0	gene_id "ENSRNOG00000027623"; gene_version "8"; transcript_id "ENSRNOT00000029191"; transcript_version "8"; exon_number "2"; gene_name "Kiaa0232"; gene_source "ensembl"; gene_biotype "protein_coding"; transcript_name "Kiaa0232-201"; transcript_source "ensembl"; transcript_biotype "protein_coding";
14	ensembl	CDS	78340188	78340418	0	+	0	gene_id "ENSRNOG00000027623"; gene_version "8"; transcript_id "ENSRNOT00000161148"; transcript_version "1"; exon_number "2"; gene_name "Kiaa0232"; gene_source "ensembl"; gene_biotype "protein_coding"; transcript_name "Kiaa0232-206"; transcript_source "ensembl"; transcript_biotype "protein_coding"; protein_id "ENSRNOP00000109328"; protein_version "1";
14	ensembl	CDS	78340188	78340418	0	+	0	gene_id "ENSRNOG00000027623"; gene_version "8"; transcript_id "ENSRNOT00000104509"; transcript_version "2"; exon_number "2"; gene_name "Kiaa0232"; gene_source "ensembl"; gene_biotype "protein_coding"; transcript_name "Kiaa0232-202"; transcript_source "ensembl"; transcript_biotype "protein_coding"; protein_id "ENSRNOP00000089487"; protein_version "1"; tag "Ensembl_canonical";
14	ensembl	CDS	78340188	78340418	0	+	0	gene_id "ENSRNOG00000027623"; gene_version "8"; transcript_id "ENSRNOT00000029191"; transcript_version "8"; exon_number "2"; gene_name "Kiaa0232"; gene_source "ensembl"; gene_biotype "protein_coding"; transcript_name "Kiaa0232-201"; transcript_source "ensembl"; transcript_biotype "protein_coding"; protein_id "ENSRNOP00000032427"; protein_version "4";
14	sraer114_mid	exon	78341774	78341954	0.00775443042791328	+	.	gene_id "ENSRNOG00000027623"; transcript_id "ENSRNOG00000027623_tx_4"; exon_id "14_78341774_78341954_+"; exonnum "6"; txlen "1760";
14	sraer114_mid	exon	78341774	78341954	0.00775443042791328	+	.	gene_id "ENSRNOG00000027623"; transcript_id "ENSRNOG00000027623_tx_5"; exon_id "14_78341774_78341954_+"; exonnum "6"; txlen "1803";
14	ensembl	five_prime_utr	78341823	78341891	0	+	.	gene_id "ENSRNOG00000027623"; gene_version "8"; transcript_id "ENSRNOT00000107256"; transcript_version "2"; gene_name "Kiaa0232"; gene_source "ensembl"; gene_biotype "protein_coding"; transcript_name "Kiaa0232-204"; transcript_source "ensembl"; transcript_biotype "protein_coding";
14	ensembl	exon	78341823	78341954	0	+	.	gene_id "ENSRNOG00000027623"; gene_version "8"; transcript_id "ENSRNOT00000107256"; transcript_version "2"; exon_number "1"; gene_name "Kiaa0232"; gene_source "ensembl"; gene_biotype "protein_coding"; transcript_name "Kiaa0232-204"; transcript_source "ensembl"; transcript_biotype "protein_coding"; exon_id "ENSRNOE00000602996"; exon_version "2";
14	ensembl	transcript	78341823	78384014	0	+	.	gene_id "ENSRNOG00000027623"; gene_version "8"; transcript_id "ENSRNOT00000107256"; transcript_version "2"; gene_name "Kiaa0232"; gene_source "ensembl"; gene_biotype "protein_coding"; transcript_name "Kiaa0232-204"; transcript_source "ensembl"; transcript_biotype "protein_coding";
14	ensembl	start_codon	78341892	78341894	0	+	0	gene_id "ENSRNOG00000027623"; gene_version "8"; transcript_id "ENSRNOT00000107256"; transcript_version "2"; exon_number "1"; gene_name "Kiaa0232"; gene_source "ensembl"; gene_biotype "protein_coding"; transcript_name "Kiaa0232-204"; transcript_source "ensembl"; transcript_biotype "protein_coding";
14	ensembl	CDS	78341892	78341954	0	+	0	gene_id "ENSRNOG00000027623"; gene_version "8"; transcript_id "ENSRNOT00000107256"; transcript_version "2"; exon_number "1"; gene_name "Kiaa0232"; gene_source "ensembl"; gene_biotype "protein_coding"; transcript_name "Kiaa0232-204"; transcript_source "ensembl"; transcript_biotype "protein_coding"; protein_id "ENSRNOP00000084761"; protein_version "1";
14	ensembl	five_prime_utr	78353614	78353812	0	+	.	gene_id "ENSRNOG00000027623"; gene_version "8"; transcript_id "ENSRNOT00000105299"; transcript_version "2"; gene_name "Kiaa0232"; gene_source "ensembl"; gene_biotype "protein_coding"; transcript_name "Kiaa0232-203"; transcript_source "ensembl"; transcript_biotype "protein_coding";
14	ensembl	exon	78353614	78353839	0	+	.	gene_id "ENSRNOG00000027623"; gene_version "8"; transcript_id "ENSRNOT00000105299"; transcript_version "2"; exon_number "1"; gene_name "Kiaa0232"; gene_source "ensembl"; gene_biotype "protein_coding"; transcript_name "Kiaa0232-203"; transcript_source "ensembl"; transcript_biotype "protein_coding"; exon_id "ENSRNOE00000697165"; exon_version "1";
14	ensembl	transcript	78353614	78384014	0	+	.	gene_id "ENSRNOG00000027623"; gene_version "8"; transcript_id "ENSRNOT00000105299"; transcript_version "2"; gene_name "Kiaa0232"; gene_source "ensembl"; gene_biotype "protein_coding"; transcript_name "Kiaa0232-203"; transcript_source "ensembl"; transcript_biotype "protein_coding";
14	ensembl	start_codon	78353813	78353815	0	+	0	gene_id "ENSRNOG00000027623"; gene_version "8"; transcript_id "ENSRNOT00000105299"; transcript_version "2"; exon_number "1"; gene_name "Kiaa0232"; gene_source "ensembl"; gene_biotype "protein_coding"; transcript_name "Kiaa0232-203"; transcript_source "ensembl"; transcript_biotype "protein_coding";
14	ensembl	CDS	78353813	78353839	0	+	0	gene_id "ENSRNOG00000027623"; gene_version "8"; transcript_id "ENSRNOT00000105299"; transcript_version "2"; exon_number "1"; gene_name "Kiaa0232"; gene_source "ensembl"; gene_biotype "protein_coding"; transcript_name "Kiaa0232-203"; transcript_source "ensembl"; transcript_biotype "protein_coding"; protein_id "ENSRNOP00000082924"; protein_version "2";
14	ensembl	exon	78354005	78354139	0	+	.	gene_id "ENSRNOG00000027623"; gene_version "8"; transcript_id "ENSRNOT00000105299"; transcript_version "2"; exon_number "2"; gene_name "Kiaa0232"; gene_source "ensembl"; gene_biotype "protein_coding"; transcript_name "Kiaa0232-203"; transcript_source "ensembl"; transcript_biotype "protein_coding"; exon_id "ENSRNOE00000208584"; exon_version "1";
14	ensembl	CDS	78354005	78354139	0	+	0	gene_id "ENSRNOG00000027623"; gene_version "8"; transcript_id "ENSRNOT00000105299"; transcript_version "2"; exon_number "2"; gene_name "Kiaa0232"; gene_source "ensembl"; gene_biotype "protein_coding"; transcript_name "Kiaa0232-203"; transcript_source "ensembl"; transcript_biotype "protein_coding"; protein_id "ENSRNOP00000082924"; protein_version "2";
14	ensembl	exon	78354005	78354139	0	+	.	gene_id "ENSRNOG00000027623"; gene_version "8"; transcript_id "ENSRNOT00000107256"; transcript_version "2"; exon_number "2"; gene_name "Kiaa0232"; gene_source "ensembl"; gene_biotype "protein_coding"; transcript_name "Kiaa0232-204"; transcript_source "ensembl"; transcript_biotype "protein_coding"; exon_id "ENSRNOE00000208584"; exon_version "1";
14	ensembl	CDS	78354005	78354139	0	+	0	gene_id "ENSRNOG00000027623"; gene_version "8"; transcript_id "ENSRNOT00000107256"; transcript_version "2"; exon_number "2"; gene_name "Kiaa0232"; gene_source "ensembl"; gene_biotype "protein_coding"; transcript_name "Kiaa0232-204"; transcript_source "ensembl"; transcript_biotype "protein_coding"; protein_id "ENSRNOP00000084761"; protein_version "1";
14	ensembl	exon	78354005	78354139	0	+	.	gene_id "ENSRNOG00000027623"; gene_version "8"; transcript_id "ENSRNOT00000161148"; transcript_version "1"; exon_number "3"; gene_name "Kiaa0232"; gene_source "ensembl"; gene_biotype "protein_coding"; transcript_name "Kiaa0232-206"; transcript_source "ensembl"; transcript_biotype "protein_coding"; exon_id "ENSRNOE00000208584"; exon_version "1";
14	ensembl	CDS	78354005	78354139	0	+	0	gene_id "ENSRNOG00000027623"; gene_version "8"; transcript_id "ENSRNOT00000161148"; transcript_version "1"; exon_number "3"; gene_name "Kiaa0232"; gene_source "ensembl"; gene_biotype "protein_coding"; transcript_name "Kiaa0232-206"; transcript_source "ensembl"; transcript_biotype "protein_coding"; protein_id "ENSRNOP00000109328"; protein_version "1";
14	ensembl	exon	78354005	78354139	0	+	.	gene_id "ENSRNOG00000027623"; gene_version "8"; transcript_id "ENSRNOT00000104509"; transcript_version "2"; exon_number "3"; gene_name "Kiaa0232"; gene_source "ensembl"; gene_biotype "protein_coding"; transcript_name "Kiaa0232-202"; transcript_source "ensembl"; transcript_biotype "protein_coding"; exon_id "ENSRNOE00000208584"; exon_version "1"; tag "Ensembl_canonical";
14	ensembl	CDS	78354005	78354139	0	+	0	gene_id "ENSRNOG00000027623"; gene_version "8"; transcript_id "ENSRNOT00000104509"; transcript_version "2"; exon_number "3"; gene_name "Kiaa0232"; gene_source "ensembl"; gene_biotype "protein_coding"; transcript_name "Kiaa0232-202"; transcript_source "ensembl"; transcript_biotype "protein_coding"; protein_id "ENSRNOP00000089487"; protein_version "1"; tag "Ensembl_canonical";
14	ensembl	exon	78354005	78354139	0	+	.	gene_id "ENSRNOG00000027623"; gene_version "8"; transcript_id "ENSRNOT00000029191"; transcript_version "8"; exon_number "3"; gene_name "Kiaa0232"; gene_source "ensembl"; gene_biotype "protein_coding"; transcript_name "Kiaa0232-201"; transcript_source "ensembl"; transcript_biotype "protein_coding"; exon_id "ENSRNOE00000208584"; exon_version "1";
14	ensembl	CDS	78354005	78354139	0	+	0	gene_id "ENSRNOG00000027623"; gene_version "8"; transcript_id "ENSRNOT00000029191"; transcript_version "8"; exon_number "3"; gene_name "Kiaa0232"; gene_source "ensembl"; gene_biotype "protein_coding"; transcript_name "Kiaa0232-201"; transcript_source "ensembl"; transcript_biotype "protein_coding"; protein_id "ENSRNOP00000032427"; protein_version "4";
14	ENSEMBL114_rn	exon	78354005	78354139	428.653289652187	+	.	gene_id "ENSRNOG00000027623"; transcript_id "ENSRNOG00000027623_tx_2"; exon_id "14_78354005_78354139_+"; exonnum "3"; txlen "1402";
14	ENSEMBL114_rn	exon	78354005	78354139	0.00775443042791328	+	.	gene_id "ENSRNOG00000027623"; transcript_id "ENSRNOG00000027623_tx_4"; exon_id "14_78354005_78354139_+"; exonnum "7"; txlen "1760";
14	ENSEMBL114_rn	exon	78354005	78354139	0.00775443042791328	+	.	gene_id "ENSRNOG00000027623"; transcript_id "ENSRNOG00000027623_tx_5"; exon_id "14_78354005_78354139_+"; exonnum "7"; txlen "1803";
14	ensembl	five_prime_utr	78363601	78363667	0	+	.	gene_id "ENSRNOG00000027623"; gene_version "8"; transcript_id "ENSRNOT00000142630"; transcript_version "1"; gene_name "Kiaa0232"; gene_source "ensembl"; gene_biotype "protein_coding"; transcript_name "Kiaa0232-205"; transcript_source "ensembl"; transcript_biotype "protein_coding";
14	ensembl	exon	78363601	78363673	0	+	.	gene_id "ENSRNOG00000027623"; gene_version "8"; transcript_id "ENSRNOT00000142630"; transcript_version "1"; exon_number "1"; gene_name "Kiaa0232"; gene_source "ensembl"; gene_biotype "protein_coding"; transcript_name "Kiaa0232-205"; transcript_source "ensembl"; transcript_biotype "protein_coding"; exon_id "ENSRNOE00000717194"; exon_version "1";
14	ensembl	transcript	78363601	78384005	0	+	.	gene_id "ENSRNOG00000027623"; gene_version "8"; transcript_id "ENSRNOT00000142630"; transcript_version "1"; gene_name "Kiaa0232"; gene_source "ensembl"; gene_biotype "protein_coding"; transcript_name "Kiaa0232-205"; transcript_source "ensembl"; transcript_biotype "protein_coding";
14	ensembl	start_codon	78363668	78363670	0	+	0	gene_id "ENSRNOG00000027623"; gene_version "8"; transcript_id "ENSRNOT00000142630"; transcript_version "1"; exon_number "1"; gene_name "Kiaa0232"; gene_source "ensembl"; gene_biotype "protein_coding"; transcript_name "Kiaa0232-205"; transcript_source "ensembl"; transcript_biotype "protein_coding";
14	ensembl	CDS	78363668	78363673	0	+	0	gene_id "ENSRNOG00000027623"; gene_version "8"; transcript_id "ENSRNOT00000142630"; transcript_version "1"; exon_number "1"; gene_name "Kiaa0232"; gene_source "ensembl"; gene_biotype "protein_coding"; transcript_name "Kiaa0232-205"; transcript_source "ensembl"; transcript_biotype "protein_coding"; protein_id "ENSRNOP00000099667"; protein_version "1";
14	ensembl	exon	78364968	78365034	0	+	.	gene_id "ENSRNOG00000027623"; gene_version "8"; transcript_id "ENSRNOT00000142630"; transcript_version "1"; exon_number "2"; gene_name "Kiaa0232"; gene_source "ensembl"; gene_biotype "protein_coding"; transcript_name "Kiaa0232-205"; transcript_source "ensembl"; transcript_biotype "protein_coding"; exon_id "ENSRNOE00000208577"; exon_version "1";
14	ensembl	CDS	78364968	78365034	0	+	0	gene_id "ENSRNOG00000027623"; gene_version "8"; transcript_id "ENSRNOT00000142630"; transcript_version "1"; exon_number "2"; gene_name "Kiaa0232"; gene_source "ensembl"; gene_biotype "protein_coding"; transcript_name "Kiaa0232-205"; transcript_source "ensembl"; transcript_biotype "protein_coding"; protein_id "ENSRNOP00000099667"; protein_version "1";
14	ensembl	exon	78364968	78365034	0	+	.	gene_id "ENSRNOG00000027623"; gene_version "8"; transcript_id "ENSRNOT00000105299"; transcript_version "2"; exon_number "3"; gene_name "Kiaa0232"; gene_source "ensembl"; gene_biotype "protein_coding"; transcript_name "Kiaa0232-203"; transcript_source "ensembl"; transcript_biotype "protein_coding"; exon_id "ENSRNOE00000208577"; exon_version "1";
14	ensembl	CDS	78364968	78365034	0	+	0	gene_id "ENSRNOG00000027623"; gene_version "8"; transcript_id "ENSRNOT00000105299"; transcript_version "2"; exon_number "3"; gene_name "Kiaa0232"; gene_source "ensembl"; gene_biotype "protein_coding"; transcript_name "Kiaa0232-203"; transcript_source "ensembl"; transcript_biotype "protein_coding"; protein_id "ENSRNOP00000082924"; protein_version "2";
14	ensembl	exon	78364968	78365034	0	+	.	gene_id "ENSRNOG00000027623"; gene_version "8"; transcript_id "ENSRNOT00000107256"; transcript_version "2"; exon_number "3"; gene_name "Kiaa0232"; gene_source "ensembl"; gene_biotype "protein_coding"; transcript_name "Kiaa0232-204"; transcript_source "ensembl"; transcript_biotype "protein_coding"; exon_id "ENSRNOE00000208577"; exon_version "1";
14	ensembl	CDS	78364968	78365034	0	+	0	gene_id "ENSRNOG00000027623"; gene_version "8"; transcript_id "ENSRNOT00000107256"; transcript_version "2"; exon_number "3"; gene_name "Kiaa0232"; gene_source "ensembl"; gene_biotype "protein_coding"; transcript_name "Kiaa0232-204"; transcript_source "ensembl"; transcript_biotype "protein_coding"; protein_id "ENSRNOP00000084761"; protein_version "1";
14	ensembl	exon	78364968	78365034	0	+	.	gene_id "ENSRNOG00000027623"; gene_version "8"; transcript_id "ENSRNOT00000161148"; transcript_version "1"; exon_number "4"; gene_name "Kiaa0232"; gene_source "ensembl"; gene_biotype "protein_coding"; transcript_name "Kiaa0232-206"; transcript_source "ensembl"; transcript_biotype "protein_coding"; exon_id "ENSRNOE00000208577"; exon_version "1";
14	ensembl	CDS	78364968	78365034	0	+	0	gene_id "ENSRNOG00000027623"; gene_version "8"; transcript_id "ENSRNOT00000161148"; transcript_version "1"; exon_number "4"; gene_name "Kiaa0232"; gene_source "ensembl"; gene_biotype "protein_coding"; transcript_name "Kiaa0232-206"; transcript_source "ensembl"; transcript_biotype "protein_coding"; protein_id "ENSRNOP00000109328"; protein_version "1";
14	ensembl	exon	78364968	78365034	0	+	.	gene_id "ENSRNOG00000027623"; gene_version "8"; transcript_id "ENSRNOT00000104509"; transcript_version "2"; exon_number "4"; gene_name "Kiaa0232"; gene_source "ensembl"; gene_biotype "protein_coding"; transcript_name "Kiaa0232-202"; transcript_source "ensembl"; transcript_biotype "protein_coding"; exon_id "ENSRNOE00000208577"; exon_version "1"; tag "Ensembl_canonical";
14	ensembl	CDS	78364968	78365034	0	+	0	gene_id "ENSRNOG00000027623"; gene_version "8"; transcript_id "ENSRNOT00000104509"; transcript_version "2"; exon_number "4"; gene_name "Kiaa0232"; gene_source "ensembl"; gene_biotype "protein_coding"; transcript_name "Kiaa0232-202"; transcript_source "ensembl"; transcript_biotype "protein_coding"; protein_id "ENSRNOP00000089487"; protein_version "1"; tag "Ensembl_canonical";
14	ensembl	exon	78364968	78365034	0	+	.	gene_id "ENSRNOG00000027623"; gene_version "8"; transcript_id "ENSRNOT00000029191"; transcript_version "8"; exon_number "4"; gene_name "Kiaa0232"; gene_source "ensembl"; gene_biotype "protein_coding"; transcript_name "Kiaa0232-201"; transcript_source "ensembl"; transcript_biotype "protein_coding"; exon_id "ENSRNOE00000208577"; exon_version "1";
14	ensembl	CDS	78364968	78365034	0	+	0	gene_id "ENSRNOG00000027623"; gene_version "8"; transcript_id "ENSRNOT00000029191"; transcript_version "8"; exon_number "4"; gene_name "Kiaa0232"; gene_source "ensembl"; gene_biotype "protein_coding"; transcript_name "Kiaa0232-201"; transcript_source "ensembl"; transcript_biotype "protein_coding"; protein_id "ENSRNOP00000032427"; protein_version "4";
14	ENSEMBL114_rn	exon	78364968	78365034	428.653289652187	+	.	gene_id "ENSRNOG00000027623"; transcript_id "ENSRNOG00000027623_tx_2"; exon_id "14_78364968_78365034_+"; exonnum "4"; txlen "1402";
14	ENSEMBL114_rn	exon	78364968	78365034	0.00775443042791328	+	.	gene_id "ENSRNOG00000027623"; transcript_id "ENSRNOG00000027623_tx_4"; exon_id "14_78364968_78365034_+"; exonnum "8"; txlen "1760";
14	ENSEMBL114_rn	exon	78364968	78365034	0.00775443042791328	+	.	gene_id "ENSRNOG00000027623"; transcript_id "ENSRNOG00000027623_tx_5"; exon_id "14_78364968_78365034_+"; exonnum "8"; txlen "1803";
14	ensembl	exon	78365925	78366006	0	+	.	gene_id "ENSRNOG00000027623"; gene_version "8"; transcript_id "ENSRNOT00000142630"; transcript_version "1"; exon_number "3"; gene_name "Kiaa0232"; gene_source "ensembl"; gene_biotype "protein_coding"; transcript_name "Kiaa0232-205"; transcript_source "ensembl"; transcript_biotype "protein_coding"; exon_id "ENSRNOE00000208549"; exon_version "1";
14	ensembl	CDS	78365925	78366006	0	+	2	gene_id "ENSRNOG00000027623"; gene_version "8"; transcript_id "ENSRNOT00000142630"; transcript_version "1"; exon_number "3"; gene_name "Kiaa0232"; gene_source "ensembl"; gene_biotype "protein_coding"; transcript_name "Kiaa0232-205"; transcript_source "ensembl"; transcript_biotype "protein_coding"; protein_id "ENSRNOP00000099667"; protein_version "1";
14	ensembl	exon	78365925	78366006	0	+	.	gene_id "ENSRNOG00000027623"; gene_version "8"; transcript_id "ENSRNOT00000105299"; transcript_version "2"; exon_number "4"; gene_name "Kiaa0232"; gene_source "ensembl"; gene_biotype "protein_coding"; transcript_name "Kiaa0232-203"; transcript_source "ensembl"; transcript_biotype "protein_coding"; exon_id "ENSRNOE00000208549"; exon_version "1";
14	ensembl	CDS	78365925	78366006	0	+	2	gene_id "ENSRNOG00000027623"; gene_version "8"; transcript_id "ENSRNOT00000105299"; transcript_version "2"; exon_number "4"; gene_name "Kiaa0232"; gene_source "ensembl"; gene_biotype "protein_coding"; transcript_name "Kiaa0232-203"; transcript_source "ensembl"; transcript_biotype "protein_coding"; protein_id "ENSRNOP00000082924"; protein_version "2";
14	ensembl	exon	78365925	78366006	0	+	.	gene_id "ENSRNOG00000027623"; gene_version "8"; transcript_id "ENSRNOT00000107256"; transcript_version "2"; exon_number "4"; gene_name "Kiaa0232"; gene_source "ensembl"; gene_biotype "protein_coding"; transcript_name "Kiaa0232-204"; transcript_source "ensembl"; transcript_biotype "protein_coding"; exon_id "ENSRNOE00000208549"; exon_version "1";
14	ensembl	CDS	78365925	78366006	0	+	2	gene_id "ENSRNOG00000027623"; gene_version "8"; transcript_id "ENSRNOT00000107256"; transcript_version "2"; exon_number "4"; gene_name "Kiaa0232"; gene_source "ensembl"; gene_biotype "protein_coding"; transcript_name "Kiaa0232-204"; transcript_source "ensembl"; transcript_biotype "protein_coding"; protein_id "ENSRNOP00000084761"; protein_version "1";
14	ensembl	exon	78365925	78366006	0	+	.	gene_id "ENSRNOG00000027623"; gene_version "8"; transcript_id "ENSRNOT00000161148"; transcript_version "1"; exon_number "5"; gene_name "Kiaa0232"; gene_source "ensembl"; gene_biotype "protein_coding"; transcript_name "Kiaa0232-206"; transcript_source "ensembl"; transcript_biotype "protein_coding"; exon_id "ENSRNOE00000208549"; exon_version "1";
14	ensembl	CDS	78365925	78366006	0	+	2	gene_id "ENSRNOG00000027623"; gene_version "8"; transcript_id "ENSRNOT00000161148"; transcript_version "1"; exon_number "5"; gene_name "Kiaa0232"; gene_source "ensembl"; gene_biotype "protein_coding"; transcript_name "Kiaa0232-206"; transcript_source "ensembl"; transcript_biotype "protein_coding"; protein_id "ENSRNOP00000109328"; protein_version "1";
14	ensembl	exon	78365925	78366006	0	+	.	gene_id "ENSRNOG00000027623"; gene_version "8"; transcript_id "ENSRNOT00000104509"; transcript_version "2"; exon_number "5"; gene_name "Kiaa0232"; gene_source "ensembl"; gene_biotype "protein_coding"; transcript_name "Kiaa0232-202"; transcript_source "ensembl"; transcript_biotype "protein_coding"; exon_id "ENSRNOE00000208549"; exon_version "1"; tag "Ensembl_canonical";
14	ensembl	CDS	78365925	78366006	0	+	2	gene_id "ENSRNOG00000027623"; gene_version "8"; transcript_id "ENSRNOT00000104509"; transcript_version "2"; exon_number "5"; gene_name "Kiaa0232"; gene_source "ensembl"; gene_biotype "protein_coding"; transcript_name "Kiaa0232-202"; transcript_source "ensembl"; transcript_biotype "protein_coding"; protein_id "ENSRNOP00000089487"; protein_version "1"; tag "Ensembl_canonical";
14	ensembl	exon	78365925	78366006	0	+	.	gene_id "ENSRNOG00000027623"; gene_version "8"; transcript_id "ENSRNOT00000029191"; transcript_version "8"; exon_number "5"; gene_name "Kiaa0232"; gene_source "ensembl"; gene_biotype "protein_coding"; transcript_name "Kiaa0232-201"; transcript_source "ensembl"; transcript_biotype "protein_coding"; exon_id "ENSRNOE00000208549"; exon_version "1";
14	ensembl	CDS	78365925	78366006	0	+	2	gene_id "ENSRNOG00000027623"; gene_version "8"; transcript_id "ENSRNOT00000029191"; transcript_version "8"; exon_number "5"; gene_name "Kiaa0232"; gene_source "ensembl"; gene_biotype "protein_coding"; transcript_name "Kiaa0232-201"; transcript_source "ensembl"; transcript_biotype "protein_coding"; protein_id "ENSRNOP00000032427"; protein_version "4";
14	ENSEMBL114_rn	exon	78365925	78366006	428.653289652187	+	.	gene_id "ENSRNOG00000027623"; transcript_id "ENSRNOG00000027623_tx_2"; exon_id "14_78365925_78366006_+"; exonnum "5"; txlen "1402";
14	ENSEMBL114_rn	exon	78365925	78366006	0.00775443042791328	+	.	gene_id "ENSRNOG00000027623"; transcript_id "ENSRNOG00000027623_tx_4"; exon_id "14_78365925_78366006_+"; exonnum "9"; txlen "1760";
14	ENSEMBL114_rn	exon	78365925	78366006	0.00775443042791328	+	.	gene_id "ENSRNOG00000027623"; transcript_id "ENSRNOG00000027623_tx_5"; exon_id "14_78365925_78366006_+"; exonnum "9"; txlen "1803";
14	sraer114_ss	exon	78367943	78368386	428.653289652187	+	.	gene_id "ENSRNOG00000027623"; transcript_id "ENSRNOG00000027623_tx_2"; exon_id "14_78367943_78368386_+"; exonnum "6"; txlen "1402";
14	sraer114_ss	exon	78367943	78368386	0.00775443042791328	+	.	gene_id "ENSRNOG00000027623"; transcript_id "ENSRNOG00000027623_tx_4"; exon_id "14_78367943_78368386_+"; exonnum "10"; txlen "1760";
14	sraer114_ss	exon	78367943	78368386	0.00775443042791328	+	.	gene_id "ENSRNOG00000027623"; transcript_id "ENSRNOG00000027623_tx_5"; exon_id "14_78367943_78368386_+"; exonnum "10"; txlen "1803";
14	ensembl	exon	78367943	78371240	0	+	.	gene_id "ENSRNOG00000027623"; gene_version "8"; transcript_id "ENSRNOT00000142630"; transcript_version "1"; exon_number "4"; gene_name "Kiaa0232"; gene_source "ensembl"; gene_biotype "protein_coding"; transcript_name "Kiaa0232-205"; transcript_source "ensembl"; transcript_biotype "protein_coding"; exon_id "ENSRNOE00000208540"; exon_version "1";
14	ensembl	CDS	78367943	78371240	0	+	1	gene_id "ENSRNOG00000027623"; gene_version "8"; transcript_id "ENSRNOT00000142630"; transcript_version "1"; exon_number "4"; gene_name "Kiaa0232"; gene_source "ensembl"; gene_biotype "protein_coding"; transcript_name "Kiaa0232-205"; transcript_source "ensembl"; transcript_biotype "protein_coding"; protein_id "ENSRNOP00000099667"; protein_version "1";
14	ensembl	exon	78367943	78371240	0	+	.	gene_id "ENSRNOG00000027623"; gene_version "8"; transcript_id "ENSRNOT00000105299"; transcript_version "2"; exon_number "5"; gene_name "Kiaa0232"; gene_source "ensembl"; gene_biotype "protein_coding"; transcript_name "Kiaa0232-203"; transcript_source "ensembl"; transcript_biotype "protein_coding"; exon_id "ENSRNOE00000208540"; exon_version "1";
14	ensembl	CDS	78367943	78371240	0	+	1	gene_id "ENSRNOG00000027623"; gene_version "8"; transcript_id "ENSRNOT00000105299"; transcript_version "2"; exon_number "5"; gene_name "Kiaa0232"; gene_source "ensembl"; gene_biotype "protein_coding"; transcript_name "Kiaa0232-203"; transcript_source "ensembl"; transcript_biotype "protein_coding"; protein_id "ENSRNOP00000082924"; protein_version "2";
14	ensembl	exon	78367943	78371240	0	+	.	gene_id "ENSRNOG00000027623"; gene_version "8"; transcript_id "ENSRNOT00000107256"; transcript_version "2"; exon_number "5"; gene_name "Kiaa0232"; gene_source "ensembl"; gene_biotype "protein_coding"; transcript_name "Kiaa0232-204"; transcript_source "ensembl"; transcript_biotype "protein_coding"; exon_id "ENSRNOE00000208540"; exon_version "1";
14	ensembl	CDS	78367943	78371240	0	+	1	gene_id "ENSRNOG00000027623"; gene_version "8"; transcript_id "ENSRNOT00000107256"; transcript_version "2"; exon_number "5"; gene_name "Kiaa0232"; gene_source "ensembl"; gene_biotype "protein_coding"; transcript_name "Kiaa0232-204"; transcript_source "ensembl"; transcript_biotype "protein_coding"; protein_id "ENSRNOP00000084761"; protein_version "1";
14	ensembl	exon	78367943	78371240	0	+	.	gene_id "ENSRNOG00000027623"; gene_version "8"; transcript_id "ENSRNOT00000161148"; transcript_version "1"; exon_number "6"; gene_name "Kiaa0232"; gene_source "ensembl"; gene_biotype "protein_coding"; transcript_name "Kiaa0232-206"; transcript_source "ensembl"; transcript_biotype "protein_coding"; exon_id "ENSRNOE00000208540"; exon_version "1";
14	ensembl	CDS	78367943	78371240	0	+	1	gene_id "ENSRNOG00000027623"; gene_version "8"; transcript_id "ENSRNOT00000161148"; transcript_version "1"; exon_number "6"; gene_name "Kiaa0232"; gene_source "ensembl"; gene_biotype "protein_coding"; transcript_name "Kiaa0232-206"; transcript_source "ensembl"; transcript_biotype "protein_coding"; protein_id "ENSRNOP00000109328"; protein_version "1";
14	ensembl	exon	78367943	78371240	0	+	.	gene_id "ENSRNOG00000027623"; gene_version "8"; transcript_id "ENSRNOT00000104509"; transcript_version "2"; exon_number "6"; gene_name "Kiaa0232"; gene_source "ensembl"; gene_biotype "protein_coding"; transcript_name "Kiaa0232-202"; transcript_source "ensembl"; transcript_biotype "protein_coding"; exon_id "ENSRNOE00000208540"; exon_version "1"; tag "Ensembl_canonical";
14	ensembl	CDS	78367943	78371240	0	+	1	gene_id "ENSRNOG00000027623"; gene_version "8"; transcript_id "ENSRNOT00000104509"; transcript_version "2"; exon_number "6"; gene_name "Kiaa0232"; gene_source "ensembl"; gene_biotype "protein_coding"; transcript_name "Kiaa0232-202"; transcript_source "ensembl"; transcript_biotype "protein_coding"; protein_id "ENSRNOP00000089487"; protein_version "1"; tag "Ensembl_canonical";
14	ensembl	exon	78367943	78371240	0	+	.	gene_id "ENSRNOG00000027623"; gene_version "8"; transcript_id "ENSRNOT00000029191"; transcript_version "8"; exon_number "6"; gene_name "Kiaa0232"; gene_source "ensembl"; gene_biotype "protein_coding"; transcript_name "Kiaa0232-201"; transcript_source "ensembl"; transcript_biotype "protein_coding"; exon_id "ENSRNOE00000208540"; exon_version "1";
14	ensembl	CDS	78367943	78371240	0	+	1	gene_id "ENSRNOG00000027623"; gene_version "8"; transcript_id "ENSRNOT00000029191"; transcript_version "8"; exon_number "6"; gene_name "Kiaa0232"; gene_source "ensembl"; gene_biotype "protein_coding"; transcript_name "Kiaa0232-201"; transcript_source "ensembl"; transcript_biotype "protein_coding"; protein_id "ENSRNOP00000032427"; protein_version "4";
14	sraer114_mid	exon	78370798	78371240	839.224130085591	+	.	gene_id "ENSRNOG00000027623"; transcript_id "ENSRNOG00000027623_tx_1"; exon_id "14_78370798_78371240_+"; exonnum "1"; txlen "2982";
14	sraer114_mid	exon	78370798	78371240	47.2960679385595	+	.	gene_id "ENSRNOG00000027623"; transcript_id "ENSRNOG00000027623_tx_3"; exon_id "14_78370798_78371240_+"; exonnum "1"; txlen "3051";
14	ensembl	exon	78372535	78372603	0	+	.	gene_id "ENSRNOG00000027623"; gene_version "8"; transcript_id "ENSRNOT00000104509"; transcript_version "2"; exon_number "7"; gene_name "Kiaa0232"; gene_source "ensembl"; gene_biotype "protein_coding"; transcript_name "Kiaa0232-202"; transcript_source "ensembl"; transcript_biotype "protein_coding"; exon_id "ENSRNOE00000658937"; exon_version "1"; tag "Ensembl_canonical";
14	ensembl	CDS	78372535	78372603	0	+	0	gene_id "ENSRNOG00000027623"; gene_version "8"; transcript_id "ENSRNOT00000104509"; transcript_version "2"; exon_number "7"; gene_name "Kiaa0232"; gene_source "ensembl"; gene_biotype "protein_coding"; transcript_name "Kiaa0232-202"; transcript_source "ensembl"; transcript_biotype "protein_coding"; protein_id "ENSRNOP00000089487"; protein_version "1"; tag "Ensembl_canonical";
14	ENSEMBL114_rn	exon	78372535	78372603	47.2960679385595	+	.	gene_id "ENSRNOG00000027623"; transcript_id "ENSRNOG00000027623_tx_3"; exon_id "14_78372535_78372603_+"; exonnum "2"; txlen "3051";
14	ensembl	exon	78376469	78376577	0	+	.	gene_id "ENSRNOG00000027623"; gene_version "8"; transcript_id "ENSRNOT00000142630"; transcript_version "1"; exon_number "5"; gene_name "Kiaa0232"; gene_source "ensembl"; gene_biotype "protein_coding"; transcript_name "Kiaa0232-205"; transcript_source "ensembl"; transcript_biotype "protein_coding"; exon_id "ENSRNOE00000208531"; exon_version "3";
14	ensembl	CDS	78376469	78376577	0	+	0	gene_id "ENSRNOG00000027623"; gene_version "8"; transcript_id "ENSRNOT00000142630"; transcript_version "1"; exon_number "5"; gene_name "Kiaa0232"; gene_source "ensembl"; gene_biotype "protein_coding"; transcript_name "Kiaa0232-205"; transcript_source "ensembl"; transcript_biotype "protein_coding"; protein_id "ENSRNOP00000099667"; protein_version "1";
14	ensembl	exon	78376469	78376577	0	+	.	gene_id "ENSRNOG00000027623"; gene_version "8"; transcript_id "ENSRNOT00000105299"; transcript_version "2"; exon_number "6"; gene_name "Kiaa0232"; gene_source "ensembl"; gene_biotype "protein_coding"; transcript_name "Kiaa0232-203"; transcript_source "ensembl"; transcript_biotype "protein_coding"; exon_id "ENSRNOE00000208531"; exon_version "3";
14	ensembl	CDS	78376469	78376577	0	+	0	gene_id "ENSRNOG00000027623"; gene_version "8"; transcript_id "ENSRNOT00000105299"; transcript_version "2"; exon_number "6"; gene_name "Kiaa0232"; gene_source "ensembl"; gene_biotype "protein_coding"; transcript_name "Kiaa0232-203"; transcript_source "ensembl"; transcript_biotype "protein_coding"; protein_id "ENSRNOP00000082924"; protein_version "2";
14	ensembl	exon	78376469	78376577	0	+	.	gene_id "ENSRNOG00000027623"; gene_version "8"; transcript_id "ENSRNOT00000107256"; transcript_version "2"; exon_number "6"; gene_name "Kiaa0232"; gene_source "ensembl"; gene_biotype "protein_coding"; transcript_name "Kiaa0232-204"; transcript_source "ensembl"; transcript_biotype "protein_coding"; exon_id "ENSRNOE00000208531"; exon_version "3";
14	ensembl	CDS	78376469	78376577	0	+	0	gene_id "ENSRNOG00000027623"; gene_version "8"; transcript_id "ENSRNOT00000107256"; transcript_version "2"; exon_number "6"; gene_name "Kiaa0232"; gene_source "ensembl"; gene_biotype "protein_coding"; transcript_name "Kiaa0232-204"; transcript_source "ensembl"; transcript_biotype "protein_coding"; protein_id "ENSRNOP00000084761"; protein_version "1";
14	ensembl	exon	78376469	78376577	0	+	.	gene_id "ENSRNOG00000027623"; gene_version "8"; transcript_id "ENSRNOT00000161148"; transcript_version "1"; exon_number "7"; gene_name "Kiaa0232"; gene_source "ensembl"; gene_biotype "protein_coding"; transcript_name "Kiaa0232-206"; transcript_source "ensembl"; transcript_biotype "protein_coding"; exon_id "ENSRNOE00000208531"; exon_version "3";
14	ensembl	CDS	78376469	78376577	0	+	0	gene_id "ENSRNOG00000027623"; gene_version "8"; transcript_id "ENSRNOT00000161148"; transcript_version "1"; exon_number "7"; gene_name "Kiaa0232"; gene_source "ensembl"; gene_biotype "protein_coding"; transcript_name "Kiaa0232-206"; transcript_source "ensembl"; transcript_biotype "protein_coding"; protein_id "ENSRNOP00000109328"; protein_version "1";
14	ensembl	exon	78376469	78376577	0	+	.	gene_id "ENSRNOG00000027623"; gene_version "8"; transcript_id "ENSRNOT00000104509"; transcript_version "2"; exon_number "8"; gene_name "Kiaa0232"; gene_source "ensembl"; gene_biotype "protein_coding"; transcript_name "Kiaa0232-202"; transcript_source "ensembl"; transcript_biotype "protein_coding"; exon_id "ENSRNOE00000208531"; exon_version "3"; tag "Ensembl_canonical";
14	ensembl	CDS	78376469	78376577	0	+	0	gene_id "ENSRNOG00000027623"; gene_version "8"; transcript_id "ENSRNOT00000104509"; transcript_version "2"; exon_number "8"; gene_name "Kiaa0232"; gene_source "ensembl"; gene_biotype "protein_coding"; transcript_name "Kiaa0232-202"; transcript_source "ensembl"; transcript_biotype "protein_coding"; protein_id "ENSRNOP00000089487"; protein_version "1"; tag "Ensembl_canonical";
14	ensembl	exon	78376469	78376577	0	+	.	gene_id "ENSRNOG00000027623"; gene_version "8"; transcript_id "ENSRNOT00000029191"; transcript_version "8"; exon_number "7"; gene_name "Kiaa0232"; gene_source "ensembl"; gene_biotype "protein_coding"; transcript_name "Kiaa0232-201"; transcript_source "ensembl"; transcript_biotype "protein_coding"; exon_id "ENSRNOE00000208531"; exon_version "3";
14	ensembl	CDS	78376469	78376577	0	+	0	gene_id "ENSRNOG00000027623"; gene_version "8"; transcript_id "ENSRNOT00000029191"; transcript_version "8"; exon_number "7"; gene_name "Kiaa0232"; gene_source "ensembl"; gene_biotype "protein_coding"; transcript_name "Kiaa0232-201"; transcript_source "ensembl"; transcript_biotype "protein_coding"; protein_id "ENSRNOP00000032427"; protein_version "4";
14	ENSEMBL114_rn	exon	78376469	78376577	839.224130085591	+	.	gene_id "ENSRNOG00000027623"; transcript_id "ENSRNOG00000027623_tx_1"; exon_id "14_78376469_78376577_+"; exonnum "2"; txlen "2982";
14	ENSEMBL114_rn	exon	78376469	78376577	47.2960679385595	+	.	gene_id "ENSRNOG00000027623"; transcript_id "ENSRNOG00000027623_tx_3"; exon_id "14_78376469_78376577_+"; exonnum "3"; txlen "3051";
14	ensembl	exon	78379860	78379957	0	+	.	gene_id "ENSRNOG00000027623"; gene_version "8"; transcript_id "ENSRNOT00000142630"; transcript_version "1"; exon_number "6"; gene_name "Kiaa0232"; gene_source "ensembl"; gene_biotype "protein_coding"; transcript_name "Kiaa0232-205"; transcript_source "ensembl"; transcript_biotype "protein_coding"; exon_id "ENSRNOE00000423193"; exon_version "1";
14	ensembl	CDS	78379860	78379957	0	+	2	gene_id "ENSRNOG00000027623"; gene_version "8"; transcript_id "ENSRNOT00000142630"; transcript_version "1"; exon_number "6"; gene_name "Kiaa0232"; gene_source "ensembl"; gene_biotype "protein_coding"; transcript_name "Kiaa0232-205"; transcript_source "ensembl"; transcript_biotype "protein_coding"; protein_id "ENSRNOP00000099667"; protein_version "1";
14	ensembl	exon	78379860	78379957	0	+	.	gene_id "ENSRNOG00000027623"; gene_version "8"; transcript_id "ENSRNOT00000105299"; transcript_version "2"; exon_number "7"; gene_name "Kiaa0232"; gene_source "ensembl"; gene_biotype "protein_coding"; transcript_name "Kiaa0232-203"; transcript_source "ensembl"; transcript_biotype "protein_coding"; exon_id "ENSRNOE00000423193"; exon_version "1";
14	ensembl	CDS	78379860	78379957	0	+	2	gene_id "ENSRNOG00000027623"; gene_version "8"; transcript_id "ENSRNOT00000105299"; transcript_version "2"; exon_number "7"; gene_name "Kiaa0232"; gene_source "ensembl"; gene_biotype "protein_coding"; transcript_name "Kiaa0232-203"; transcript_source "ensembl"; transcript_biotype "protein_coding"; protein_id "ENSRNOP00000082924"; protein_version "2";
14	ensembl	exon	78379860	78379957	0	+	.	gene_id "ENSRNOG00000027623"; gene_version "8"; transcript_id "ENSRNOT00000107256"; transcript_version "2"; exon_number "7"; gene_name "Kiaa0232"; gene_source "ensembl"; gene_biotype "protein_coding"; transcript_name "Kiaa0232-204"; transcript_source "ensembl"; transcript_biotype "protein_coding"; exon_id "ENSRNOE00000423193"; exon_version "1";
14	ensembl	CDS	78379860	78379957	0	+	2	gene_id "ENSRNOG00000027623"; gene_version "8"; transcript_id "ENSRNOT00000107256"; transcript_version "2"; exon_number "7"; gene_name "Kiaa0232"; gene_source "ensembl"; gene_biotype "protein_coding"; transcript_name "Kiaa0232-204"; transcript_source "ensembl"; transcript_biotype "protein_coding"; protein_id "ENSRNOP00000084761"; protein_version "1";
14	ensembl	exon	78379860	78379957	0	+	.	gene_id "ENSRNOG00000027623"; gene_version "8"; transcript_id "ENSRNOT00000104509"; transcript_version "2"; exon_number "9"; gene_name "Kiaa0232"; gene_source "ensembl"; gene_biotype "protein_coding"; transcript_name "Kiaa0232-202"; transcript_source "ensembl"; transcript_biotype "protein_coding"; exon_id "ENSRNOE00000423193"; exon_version "1"; tag "Ensembl_canonical";
14	ensembl	CDS	78379860	78379957	0	+	2	gene_id "ENSRNOG00000027623"; gene_version "8"; transcript_id "ENSRNOT00000104509"; transcript_version "2"; exon_number "9"; gene_name "Kiaa0232"; gene_source "ensembl"; gene_biotype "protein_coding"; transcript_name "Kiaa0232-202"; transcript_source "ensembl"; transcript_biotype "protein_coding"; protein_id "ENSRNOP00000089487"; protein_version "1"; tag "Ensembl_canonical";
14	ensembl	exon	78379860	78379957	0	+	.	gene_id "ENSRNOG00000027623"; gene_version "8"; transcript_id "ENSRNOT00000029191"; transcript_version "8"; exon_number "8"; gene_name "Kiaa0232"; gene_source "ensembl"; gene_biotype "protein_coding"; transcript_name "Kiaa0232-201"; transcript_source "ensembl"; transcript_biotype "protein_coding"; exon_id "ENSRNOE00000423193"; exon_version "1";
14	ensembl	CDS	78379860	78379957	0	+	2	gene_id "ENSRNOG00000027623"; gene_version "8"; transcript_id "ENSRNOT00000029191"; transcript_version "8"; exon_number "8"; gene_name "Kiaa0232"; gene_source "ensembl"; gene_biotype "protein_coding"; transcript_name "Kiaa0232-201"; transcript_source "ensembl"; transcript_biotype "protein_coding"; protein_id "ENSRNOP00000032427"; protein_version "4";
14	ENSEMBL114_rn	exon	78379860	78379957	839.224130085591	+	.	gene_id "ENSRNOG00000027623"; transcript_id "ENSRNOG00000027623_tx_1"; exon_id "14_78379860_78379957_+"; exonnum "3"; txlen "2982";
14	ENSEMBL114_rn	exon	78379860	78379957	47.2960679385595	+	.	gene_id "ENSRNOG00000027623"; transcript_id "ENSRNOG00000027623_tx_3"; exon_id "14_78379860_78379957_+"; exonnum "4"; txlen "3051";
14	ensembl	CDS	78381674	78381687	0	+	2	gene_id "ENSRNOG00000027623"; gene_version "8"; transcript_id "ENSRNOT00000161148"; transcript_version "1"; exon_number "8"; gene_name "Kiaa0232"; gene_source "ensembl"; gene_biotype "protein_coding"; transcript_name "Kiaa0232-206"; transcript_source "ensembl"; transcript_biotype "protein_coding"; protein_id "ENSRNOP00000109328"; protein_version "1";
14	ensembl	CDS	78381674	78381850	0	+	0	gene_id "ENSRNOG00000027623"; gene_version "8"; transcript_id "ENSRNOT00000142630"; transcript_version "1"; exon_number "7"; gene_name "Kiaa0232"; gene_source "ensembl"; gene_biotype "protein_coding"; transcript_name "Kiaa0232-205"; transcript_source "ensembl"; transcript_biotype "protein_coding"; protein_id "ENSRNOP00000099667"; protein_version "1";
14	ensembl	CDS	78381674	78381850	0	+	0	gene_id "ENSRNOG00000027623"; gene_version "8"; transcript_id "ENSRNOT00000105299"; transcript_version "2"; exon_number "8"; gene_name "Kiaa0232"; gene_source "ensembl"; gene_biotype "protein_coding"; transcript_name "Kiaa0232-203"; transcript_source "ensembl"; transcript_biotype "protein_coding"; protein_id "ENSRNOP00000082924"; protein_version "2";
14	ensembl	CDS	78381674	78381850	0	+	0	gene_id "ENSRNOG00000027623"; gene_version "8"; transcript_id "ENSRNOT00000107256"; transcript_version "2"; exon_number "8"; gene_name "Kiaa0232"; gene_source "ensembl"; gene_biotype "protein_coding"; transcript_name "Kiaa0232-204"; transcript_source "ensembl"; transcript_biotype "protein_coding"; protein_id "ENSRNOP00000084761"; protein_version "1";
14	ensembl	CDS	78381674	78381850	0	+	0	gene_id "ENSRNOG00000027623"; gene_version "8"; transcript_id "ENSRNOT00000104509"; transcript_version "2"; exon_number "10"; gene_name "Kiaa0232"; gene_source "ensembl"; gene_biotype "protein_coding"; transcript_name "Kiaa0232-202"; transcript_source "ensembl"; transcript_biotype "protein_coding"; protein_id "ENSRNOP00000089487"; protein_version "1"; tag "Ensembl_canonical";
14	ensembl	CDS	78381674	78381850	0	+	0	gene_id "ENSRNOG00000027623"; gene_version "8"; transcript_id "ENSRNOT00000029191"; transcript_version "8"; exon_number "9"; gene_name "Kiaa0232"; gene_source "ensembl"; gene_biotype "protein_coding"; transcript_name "Kiaa0232-201"; transcript_source "ensembl"; transcript_biotype "protein_coding"; protein_id "ENSRNOP00000032427"; protein_version "4";
14	ensembl	exon	78381674	78382691	0	+	.	gene_id "ENSRNOG00000027623"; gene_version "8"; transcript_id "ENSRNOT00000161148"; transcript_version "1"; exon_number "8"; gene_name "Kiaa0232"; gene_source "ensembl"; gene_biotype "protein_coding"; transcript_name "Kiaa0232-206"; transcript_source "ensembl"; transcript_biotype "protein_coding"; exon_id "ENSRNOE00000797124"; exon_version "1";
14	ensembl	exon	78381674	78384005	0	+	.	gene_id "ENSRNOG00000027623"; gene_version "8"; transcript_id "ENSRNOT00000142630"; transcript_version "1"; exon_number "7"; gene_name "Kiaa0232"; gene_source "ensembl"; gene_biotype "protein_coding"; transcript_name "Kiaa0232-205"; transcript_source "ensembl"; transcript_biotype "protein_coding"; exon_id "ENSRNOE00000458606"; exon_version "4";
14	ENSEMBL114_rn	exon	78381674	78384005	839.224130085591	+	.	gene_id "ENSRNOG00000027623"; transcript_id "ENSRNOG00000027623_tx_1"; exon_id "14_78381674_78384005_+"; exonnum "4"; txlen "2982";
14	ENSEMBL114_rn	exon	78381674	78384005	47.2960679385595	+	.	gene_id "ENSRNOG00000027623"; transcript_id "ENSRNOG00000027623_tx_3"; exon_id "14_78381674_78384005_+"; exonnum "5"; txlen "3051";
14	ensembl	exon	78381674	78384014	0	+	.	gene_id "ENSRNOG00000027623"; gene_version "8"; transcript_id "ENSRNOT00000105299"; transcript_version "2"; exon_number "8"; gene_name "Kiaa0232"; gene_source "ensembl"; gene_biotype "protein_coding"; transcript_name "Kiaa0232-203"; transcript_source "ensembl"; transcript_biotype "protein_coding"; exon_id "ENSRNOE00000659435"; exon_version "2";
14	ensembl	exon	78381674	78384014	0	+	.	gene_id "ENSRNOG00000027623"; gene_version "8"; transcript_id "ENSRNOT00000107256"; transcript_version "2"; exon_number "8"; gene_name "Kiaa0232"; gene_source "ensembl"; gene_biotype "protein_coding"; transcript_name "Kiaa0232-204"; transcript_source "ensembl"; transcript_biotype "protein_coding"; exon_id "ENSRNOE00000659435"; exon_version "2";
14	ensembl	exon	78381674	78384014	0	+	.	gene_id "ENSRNOG00000027623"; gene_version "8"; transcript_id "ENSRNOT00000104509"; transcript_version "2"; exon_number "10"; gene_name "Kiaa0232"; gene_source "ensembl"; gene_biotype "protein_coding"; transcript_name "Kiaa0232-202"; transcript_source "ensembl"; transcript_biotype "protein_coding"; exon_id "ENSRNOE00000659435"; exon_version "2"; tag "Ensembl_canonical";
14	ensembl	exon	78381674	78384014	0	+	.	gene_id "ENSRNOG00000027623"; gene_version "8"; transcript_id "ENSRNOT00000029191"; transcript_version "8"; exon_number "9"; gene_name "Kiaa0232"; gene_source "ensembl"; gene_biotype "protein_coding"; transcript_name "Kiaa0232-201"; transcript_source "ensembl"; transcript_biotype "protein_coding"; exon_id "ENSRNOE00000659435"; exon_version "2";
14	ensembl	stop_codon	78381688	78381690	0	+	0	gene_id "ENSRNOG00000027623"; gene_version "8"; transcript_id "ENSRNOT00000161148"; transcript_version "1"; exon_number "8"; gene_name "Kiaa0232"; gene_source "ensembl"; gene_biotype "protein_coding"; transcript_name "Kiaa0232-206"; transcript_source "ensembl"; transcript_biotype "protein_coding";
14	ensembl	three_prime_utr	78381691	78382691	0	+	.	gene_id "ENSRNOG00000027623"; gene_version "8"; transcript_id "ENSRNOT00000161148"; transcript_version "1"; gene_name "Kiaa0232"; gene_source "ensembl"; gene_biotype "protein_coding"; transcript_name "Kiaa0232-206"; transcript_source "ensembl"; transcript_biotype "protein_coding";
14	ensembl	stop_codon	78381851	78381853	0	+	0	gene_id "ENSRNOG00000027623"; gene_version "8"; transcript_id "ENSRNOT00000142630"; transcript_version "1"; exon_number "7"; gene_name "Kiaa0232"; gene_source "ensembl"; gene_biotype "protein_coding"; transcript_name "Kiaa0232-205"; transcript_source "ensembl"; transcript_biotype "protein_coding";
14	ensembl	stop_codon	78381851	78381853	0	+	0	gene_id "ENSRNOG00000027623"; gene_version "8"; transcript_id "ENSRNOT00000105299"; transcript_version "2"; exon_number "8"; gene_name "Kiaa0232"; gene_source "ensembl"; gene_biotype "protein_coding"; transcript_name "Kiaa0232-203"; transcript_source "ensembl"; transcript_biotype "protein_coding";
14	ensembl	stop_codon	78381851	78381853	0	+	0	gene_id "ENSRNOG00000027623"; gene_version "8"; transcript_id "ENSRNOT00000107256"; transcript_version "2"; exon_number "8"; gene_name "Kiaa0232"; gene_source "ensembl"; gene_biotype "protein_coding"; transcript_name "Kiaa0232-204"; transcript_source "ensembl"; transcript_biotype "protein_coding";
14	ensembl	stop_codon	78381851	78381853	0	+	0	gene_id "ENSRNOG00000027623"; gene_version "8"; transcript_id "ENSRNOT00000104509"; transcript_version "2"; exon_number "10"; gene_name "Kiaa0232"; gene_source "ensembl"; gene_biotype "protein_coding"; transcript_name "Kiaa0232-202"; transcript_source "ensembl"; transcript_biotype "protein_coding"; tag "Ensembl_canonical";
14	ensembl	stop_codon	78381851	78381853	0	+	0	gene_id "ENSRNOG00000027623"; gene_version "8"; transcript_id "ENSRNOT00000029191"; transcript_version "8"; exon_number "9"; gene_name "Kiaa0232"; gene_source "ensembl"; gene_biotype "protein_coding"; transcript_name "Kiaa0232-201"; transcript_source "ensembl"; transcript_biotype "protein_coding";
14	ensembl	three_prime_utr	78381854	78384005	0	+	.	gene_id "ENSRNOG00000027623"; gene_version "8"; transcript_id "ENSRNOT00000142630"; transcript_version "1"; gene_name "Kiaa0232"; gene_source "ensembl"; gene_biotype "protein_coding"; transcript_name "Kiaa0232-205"; transcript_source "ensembl"; transcript_biotype "protein_coding";
14	ensembl	three_prime_utr	78381854	78384014	0	+	.	gene_id "ENSRNOG00000027623"; gene_version "8"; transcript_id "ENSRNOT00000105299"; transcript_version "2"; gene_name "Kiaa0232"; gene_source "ensembl"; gene_biotype "protein_coding"; transcript_name "Kiaa0232-203"; transcript_source "ensembl"; transcript_biotype "protein_coding";
14	ensembl	three_prime_utr	78381854	78384014	0	+	.	gene_id "ENSRNOG00000027623"; gene_version "8"; transcript_id "ENSRNOT00000107256"; transcript_version "2"; gene_name "Kiaa0232"; gene_source "ensembl"; gene_biotype "protein_coding"; transcript_name "Kiaa0232-204"; transcript_source "ensembl"; transcript_biotype "protein_coding";
14	ensembl	three_prime_utr	78381854	78384014	0	+	.	gene_id "ENSRNOG00000027623"; gene_version "8"; transcript_id "ENSRNOT00000104509"; transcript_version "2"; gene_name "Kiaa0232"; gene_source "ensembl"; gene_biotype "protein_coding"; transcript_name "Kiaa0232-202"; transcript_source "ensembl"; transcript_biotype "protein_coding"; tag "Ensembl_canonical";
14	ensembl	three_prime_utr	78381854	78384014	0	+	.	gene_id "ENSRNOG00000027623"; gene_version "8"; transcript_id "ENSRNOT00000029191"; transcript_version "8"; gene_name "Kiaa0232"; gene_source "ensembl"; gene_biotype "protein_coding"; transcript_name "Kiaa0232-201"; transcript_source "ensembl"; transcript_biotype "protein_coding";
14	ensembl	exon	78385158	78385736	0	+	.	gene_id "ENSRNOG00000075846"; gene_version "1"; transcript_id "ENSRNOT00000159246"; transcript_version "1"; exon_number "1"; gene_source "ensembl"; gene_biotype "lncRNA"; transcript_source "ensembl"; transcript_biotype "lncRNA"; exon_id "ENSRNOE00000768723"; exon_version "1"; tag "Ensembl_canonical";
14	ensembl	gene	78385158	78388129	0	+	.	gene_id "ENSRNOG00000075846"; gene_version "1"; gene_source "ensembl"; gene_biotype "lncRNA";
14	ensembl	transcript	78385158	78388129	0	+	.	gene_id "ENSRNOG00000075846"; gene_version "1"; transcript_id "ENSRNOT00000159246"; transcript_version "1"; gene_source "ensembl"; gene_biotype "lncRNA"; transcript_source "ensembl"; transcript_biotype "lncRNA"; tag "Ensembl_canonical";
14	sraer114_mid	exon	78385376	78385736	0.0597431084318783	+	.	gene_id "ENSRNOG00000075846"; transcript_id "ENSRNOG00000075846_tx_1"; exon_id "14_78385376_78385736_+"; exonnum "1"; txlen "2523";
14	ensembl	exon	78385968	78388129	0	+	.	gene_id "ENSRNOG00000075846"; gene_version "1"; transcript_id "ENSRNOT00000159246"; transcript_version "1"; exon_number "2"; gene_source "ensembl"; gene_biotype "lncRNA"; transcript_source "ensembl"; transcript_biotype "lncRNA"; exon_id "ENSRNOE00000707582"; exon_version "1"; tag "Ensembl_canonical";
14	ENSEMBL114_rn	exon	78385968	78388129	0.0597431084318783	+	.	gene_id "ENSRNOG00000075846"; transcript_id "ENSRNOG00000075846_tx_1"; exon_id "14_78385968_78388129_+"; exonnum "2"; txlen "2523";
14	sraer114_es	exon	78390381	78390642	31.7161654554588	+	.	gene_id "ENSRNOG00000006400"; transcript_id "ENSRNOG00000006400_tx_3"; exon_id "14_78390381_78390642_+"; exonnum "1"; txlen "4858";
14	ensembl	exon	78397355	78397659	0	+	.	gene_id "ENSRNOG00000006400"; gene_version "9"; transcript_id "ENSRNOT00000085534"; transcript_version "3"; exon_number "1"; gene_name "Tbc1d14"; gene_source "ensembl"; gene_biotype "protein_coding"; transcript_name "Tbc1d14-204"; transcript_source "ensembl"; transcript_biotype "protein_coding"; exon_id "ENSRNOE00000395823"; exon_version "1";
14	ensembl	five_prime_utr	78397355	78397659	0	+	.	gene_id "ENSRNOG00000006400"; gene_version "9"; transcript_id "ENSRNOT00000085534"; transcript_version "3"; gene_name "Tbc1d14"; gene_source "ensembl"; gene_biotype "protein_coding"; transcript_name "Tbc1d14-204"; transcript_source "ensembl"; transcript_biotype "protein_coding";
14	ensembl	exon	78397355	78397659	0	+	.	gene_id "ENSRNOG00000006400"; gene_version "9"; transcript_id "ENSRNOT00000141059"; transcript_version "1"; exon_number "1"; gene_name "Tbc1d14"; gene_source "ensembl"; gene_biotype "protein_coding"; transcript_name "Tbc1d14-206"; transcript_source "ensembl"; transcript_biotype "protein_coding"; exon_id "ENSRNOE00000395823"; exon_version "1";
14	ensembl	five_prime_utr	78397355	78397659	0	+	.	gene_id "ENSRNOG00000006400"; gene_version "9"; transcript_id "ENSRNOT00000141059"; transcript_version "1"; gene_name "Tbc1d14"; gene_source "ensembl"; gene_biotype "protein_coding"; transcript_name "Tbc1d14-206"; transcript_source "ensembl"; transcript_biotype "protein_coding";
14	ensembl	exon	78397355	78397659	0	+	.	gene_id "ENSRNOG00000006400"; gene_version "9"; transcript_id "ENSRNOT00000094036"; transcript_version "2"; exon_number "1"; gene_name "Tbc1d14"; gene_source "ensembl"; gene_biotype "protein_coding"; transcript_name "Tbc1d14-205"; transcript_source "ensembl"; transcript_biotype "protein_coding"; exon_id "ENSRNOE00000395823"; exon_version "1";
14	ensembl	five_prime_utr	78397355	78397659	0	+	.	gene_id "ENSRNOG00000006400"; gene_version "9"; transcript_id "ENSRNOT00000094036"; transcript_version "2"; gene_name "Tbc1d14"; gene_source "ensembl"; gene_biotype "protein_coding"; transcript_name "Tbc1d14-205"; transcript_source "ensembl"; transcript_biotype "protein_coding";
14	ensembl	exon	78397355	78397659	0	+	.	gene_id "ENSRNOG00000006400"; gene_version "9"; transcript_id "ENSRNOT00000058414"; transcript_version "5"; exon_number "1"; gene_name "Tbc1d14"; gene_source "ensembl"; gene_biotype "protein_coding"; transcript_name "Tbc1d14-201"; transcript_source "ensembl"; transcript_biotype "protein_coding"; exon_id "ENSRNOE00000395823"; exon_version "1"; tag "Ensembl_canonical";
14	ensembl	five_prime_utr	78397355	78397659	0	+	.	gene_id "ENSRNOG00000006400"; gene_version "9"; transcript_id "ENSRNOT00000058414"; transcript_version "5"; gene_name "Tbc1d14"; gene_source "ensembl"; gene_biotype "protein_coding"; transcript_name "Tbc1d14-201"; transcript_source "ensembl"; transcript_biotype "protein_coding"; tag "Ensembl_canonical";
14	ensembl	transcript	78397355	78493186	0	+	.	gene_id "ENSRNOG00000006400"; gene_version "9"; transcript_id "ENSRNOT00000085534"; transcript_version "3"; gene_name "Tbc1d14"; gene_source "ensembl"; gene_biotype "protein_coding"; transcript_name "Tbc1d14-204"; transcript_source "ensembl"; transcript_biotype "protein_coding";
14	ensembl	transcript	78397355	78494717	0	+	.	gene_id "ENSRNOG00000006400"; gene_version "9"; transcript_id "ENSRNOT00000141059"; transcript_version "1"; gene_name "Tbc1d14"; gene_source "ensembl"; gene_biotype "protein_coding"; transcript_name "Tbc1d14-206"; transcript_source "ensembl"; transcript_biotype "protein_coding";
14	ensembl	transcript	78397355	78494717	0	+	.	gene_id "ENSRNOG00000006400"; gene_version "9"; transcript_id "ENSRNOT00000094036"; transcript_version "2"; gene_name "Tbc1d14"; gene_source "ensembl"; gene_biotype "protein_coding"; transcript_name "Tbc1d14-205"; transcript_source "ensembl"; transcript_biotype "protein_coding";
14	ensembl	transcript	78397355	78496862	0	+	.	gene_id "ENSRNOG00000006400"; gene_version "9"; transcript_id "ENSRNOT00000058414"; transcript_version "5"; gene_name "Tbc1d14"; gene_source "ensembl"; gene_biotype "protein_coding"; transcript_name "Tbc1d14-201"; transcript_source "ensembl"; transcript_biotype "protein_coding"; tag "Ensembl_canonical";
14	ensembl	gene	78397355	78496865	0	+	.	gene_id "ENSRNOG00000006400"; gene_version "9"; gene_name "Tbc1d14"; gene_source "ensembl"; gene_biotype "protein_coding";
14	ensembl	five_prime_utr	78398689	78398700	0	+	.	gene_id "ENSRNOG00000006400"; gene_version "9"; transcript_id "ENSRNOT00000058414"; transcript_version "5"; gene_name "Tbc1d14"; gene_source "ensembl"; gene_biotype "protein_coding"; transcript_name "Tbc1d14-201"; transcript_source "ensembl"; transcript_biotype "protein_coding"; tag "Ensembl_canonical";
14	ensembl	exon	78398689	78398743	0	+	.	gene_id "ENSRNOG00000006400"; gene_version "9"; transcript_id "ENSRNOT00000085534"; transcript_version "3"; exon_number "2"; gene_name "Tbc1d14"; gene_source "ensembl"; gene_biotype "protein_coding"; transcript_name "Tbc1d14-204"; transcript_source "ensembl"; transcript_biotype "protein_coding"; exon_id "ENSRNOE00000593779"; exon_version "1";
14	ensembl	five_prime_utr	78398689	78398743	0	+	.	gene_id "ENSRNOG00000006400"; gene_version "9"; transcript_id "ENSRNOT00000085534"; transcript_version "3"; gene_name "Tbc1d14"; gene_source "ensembl"; gene_biotype "protein_coding"; transcript_name "Tbc1d14-204"; transcript_source "ensembl"; transcript_biotype "protein_coding";
14	ensembl	exon	78398689	78398743	0	+	.	gene_id "ENSRNOG00000006400"; gene_version "9"; transcript_id "ENSRNOT00000141059"; transcript_version "1"; exon_number "2"; gene_name "Tbc1d14"; gene_source "ensembl"; gene_biotype "protein_coding"; transcript_name "Tbc1d14-206"; transcript_source "ensembl"; transcript_biotype "protein_coding"; exon_id "ENSRNOE00000593779"; exon_version "1";
14	ensembl	five_prime_utr	78398689	78398743	0	+	.	gene_id "ENSRNOG00000006400"; gene_version "9"; transcript_id "ENSRNOT00000141059"; transcript_version "1"; gene_name "Tbc1d14"; gene_source "ensembl"; gene_biotype "protein_coding"; transcript_name "Tbc1d14-206"; transcript_source "ensembl"; transcript_biotype "protein_coding";
14	ensembl	exon	78398689	78398743	0	+	.	gene_id "ENSRNOG00000006400"; gene_version "9"; transcript_id "ENSRNOT00000094036"; transcript_version "2"; exon_number "2"; gene_name "Tbc1d14"; gene_source "ensembl"; gene_biotype "protein_coding"; transcript_name "Tbc1d14-205"; transcript_source "ensembl"; transcript_biotype "protein_coding"; exon_id "ENSRNOE00000593779"; exon_version "1";
14	ensembl	five_prime_utr	78398689	78398743	0	+	.	gene_id "ENSRNOG00000006400"; gene_version "9"; transcript_id "ENSRNOT00000094036"; transcript_version "2"; gene_name "Tbc1d14"; gene_source "ensembl"; gene_biotype "protein_coding"; transcript_name "Tbc1d14-205"; transcript_source "ensembl"; transcript_biotype "protein_coding";
14	ensembl	exon	78398689	78398743	0	+	.	gene_id "ENSRNOG00000006400"; gene_version "9"; transcript_id "ENSRNOT00000058414"; transcript_version "5"; exon_number "2"; gene_name "Tbc1d14"; gene_source "ensembl"; gene_biotype "protein_coding"; transcript_name "Tbc1d14-201"; transcript_source "ensembl"; transcript_biotype "protein_coding"; exon_id "ENSRNOE00000512105"; exon_version "1"; tag "Ensembl_canonical";
14	ENSEMBL114_rn	exon	78398689	78398743	31.7161654554588	+	.	gene_id "ENSRNOG00000006400"; transcript_id "ENSRNOG00000006400_tx_3"; exon_id "14_78398689_78398743_+"; exonnum "2"; txlen "4858";
14	ensembl	start_codon	78398701	78398703	0	+	0	gene_id "ENSRNOG00000006400"; gene_version "9"; transcript_id "ENSRNOT00000058414"; transcript_version "5"; exon_number "2"; gene_name "Tbc1d14"; gene_source "ensembl"; gene_biotype "protein_coding"; transcript_name "Tbc1d14-201"; transcript_source "ensembl"; transcript_biotype "protein_coding"; tag "Ensembl_canonical";
14	ensembl	CDS	78398701	78398743	0	+	0	gene_id "ENSRNOG00000006400"; gene_version "9"; transcript_id "ENSRNOT00000058414"; transcript_version "5"; exon_number "2"; gene_name "Tbc1d14"; gene_source "ensembl"; gene_biotype "protein_coding"; transcript_name "Tbc1d14-201"; transcript_source "ensembl"; transcript_biotype "protein_coding"; protein_id "ENSRNOP00000055215"; protein_version "2"; tag "Ensembl_canonical";
14	ensembl	exon	78400878	78401047	0	+	.	gene_id "ENSRNOG00000006400"; gene_version "9"; transcript_id "ENSRNOT00000085534"; transcript_version "3"; exon_number "3"; gene_name "Tbc1d14"; gene_source "ensembl"; gene_biotype "protein_coding"; transcript_name "Tbc1d14-204"; transcript_source "ensembl"; transcript_biotype "protein_coding"; exon_id "ENSRNOE00000812254"; exon_version "1";
14	ensembl	five_prime_utr	78400878	78401047	0	+	.	gene_id "ENSRNOG00000006400"; gene_version "9"; transcript_id "ENSRNOT00000085534"; transcript_version "3"; gene_name "Tbc1d14"; gene_source "ensembl"; gene_biotype "protein_coding"; transcript_name "Tbc1d14-204"; transcript_source "ensembl"; transcript_biotype "protein_coding";
14	ensembl	exon	78400878	78401047	0	+	.	gene_id "ENSRNOG00000006400"; gene_version "9"; transcript_id "ENSRNOT00000141059"; transcript_version "1"; exon_number "3"; gene_name "Tbc1d14"; gene_source "ensembl"; gene_biotype "protein_coding"; transcript_name "Tbc1d14-206"; transcript_source "ensembl"; transcript_biotype "protein_coding"; exon_id "ENSRNOE00000812254"; exon_version "1";
14	ensembl	five_prime_utr	78400878	78401047	0	+	.	gene_id "ENSRNOG00000006400"; gene_version "9"; transcript_id "ENSRNOT00000141059"; transcript_version "1"; gene_name "Tbc1d14"; gene_source "ensembl"; gene_biotype "protein_coding"; transcript_name "Tbc1d14-206"; transcript_source "ensembl"; transcript_biotype "protein_coding";
14	ensembl	exon	78400878	78401047	0	+	.	gene_id "ENSRNOG00000006400"; gene_version "9"; transcript_id "ENSRNOT00000094036"; transcript_version "2"; exon_number "3"; gene_name "Tbc1d14"; gene_source "ensembl"; gene_biotype "protein_coding"; transcript_name "Tbc1d14-205"; transcript_source "ensembl"; transcript_biotype "protein_coding"; exon_id "ENSRNOE00000812254"; exon_version "1";
14	ensembl	five_prime_utr	78400878	78401047	0	+	.	gene_id "ENSRNOG00000006400"; gene_version "9"; transcript_id "ENSRNOT00000094036"; transcript_version "2"; gene_name "Tbc1d14"; gene_source "ensembl"; gene_biotype "protein_coding"; transcript_name "Tbc1d14-205"; transcript_source "ensembl"; transcript_biotype "protein_coding";
14	ENSEMBL114_rn	exon	78400878	78401047	0.0332730213705752	+	.	gene_id "ENSRNOG00000006400"; transcript_id "ENSRNOG00000006400_tx_9"; exon_id "14_78400878_78401047_+"; exonnum "1"; txlen "5781";
14	ensembl	exon	78401604	78401728	0	+	.	gene_id "ENSRNOG00000006400"; gene_version "9"; transcript_id "ENSRNOT00000077846"; transcript_version "3"; exon_number "1"; gene_name "Tbc1d14"; gene_source "ensembl"; gene_biotype "protein_coding"; transcript_name "Tbc1d14-202"; transcript_source "ensembl"; transcript_biotype "protein_coding"; exon_id "ENSRNOE00000740264"; exon_version "1";
14	ensembl	five_prime_utr	78401604	78401728	0	+	.	gene_id "ENSRNOG00000006400"; gene_version "9"; transcript_id "ENSRNOT00000077846"; transcript_version "3"; gene_name "Tbc1d14"; gene_source "ensembl"; gene_biotype "protein_coding"; transcript_name "Tbc1d14-202"; transcript_source "ensembl"; transcript_biotype "protein_coding";
14	ENSEMBL114_rn	exon	78401604	78401728	0.0332730213705752	+	.	gene_id "ENSRNOG00000006400"; transcript_id "ENSRNOG00000006400_tx_8"; exon_id "14_78401604_78401728_+"; exonnum "1"; txlen "5736";
14	ensembl	transcript	78401604	78496865	0	+	.	gene_id "ENSRNOG00000006400"; gene_version "9"; transcript_id "ENSRNOT00000077846"; transcript_version "3"; gene_name "Tbc1d14"; gene_source "ensembl"; gene_biotype "protein_coding"; transcript_name "Tbc1d14-202"; transcript_source "ensembl"; transcript_biotype "protein_coding";
14	ensembl	five_prime_utr	78413202	78413218	0	+	.	gene_id "ENSRNOG00000006400"; gene_version "9"; transcript_id "ENSRNOT00000077846"; transcript_version "3"; gene_name "Tbc1d14"; gene_source "ensembl"; gene_biotype "protein_coding"; transcript_name "Tbc1d14-202"; transcript_source "ensembl"; transcript_biotype "protein_coding";
14	ensembl	five_prime_utr	78413202	78413218	0	+	.	gene_id "ENSRNOG00000006400"; gene_version "9"; transcript_id "ENSRNOT00000085534"; transcript_version "3"; gene_name "Tbc1d14"; gene_source "ensembl"; gene_biotype "protein_coding"; transcript_name "Tbc1d14-204"; transcript_source "ensembl"; transcript_biotype "protein_coding";
14	ensembl	five_prime_utr	78413202	78413218	0	+	.	gene_id "ENSRNOG00000006400"; gene_version "9"; transcript_id "ENSRNOT00000141059"; transcript_version "1"; gene_name "Tbc1d14"; gene_source "ensembl"; gene_biotype "protein_coding"; transcript_name "Tbc1d14-206"; transcript_source "ensembl"; transcript_biotype "protein_coding";
14	ensembl	five_prime_utr	78413202	78413218	0	+	.	gene_id "ENSRNOG00000006400"; gene_version "9"; transcript_id "ENSRNOT00000094036"; transcript_version "2"; gene_name "Tbc1d14"; gene_source "ensembl"; gene_biotype "protein_coding"; transcript_name "Tbc1d14-205"; transcript_source "ensembl"; transcript_biotype "protein_coding";
14	ensembl	exon	78413202	78413943	0	+	.	gene_id "ENSRNOG00000006400"; gene_version "9"; transcript_id "ENSRNOT00000077846"; transcript_version "3"; exon_number "2"; gene_name "Tbc1d14"; gene_source "ensembl"; gene_biotype "protein_coding"; transcript_name "Tbc1d14-202"; transcript_source "ensembl"; transcript_biotype "protein_coding"; exon_id "ENSRNOE00000469288"; exon_version "1";
14	ensembl	exon	78413202	78413943	0	+	.	gene_id "ENSRNOG00000006400"; gene_version "9"; transcript_id "ENSRNOT00000085534"; transcript_version "3"; exon_number "4"; gene_name "Tbc1d14"; gene_source "ensembl"; gene_biotype "protein_coding"; transcript_name "Tbc1d14-204"; transcript_source "ensembl"; transcript_biotype "protein_coding"; exon_id "ENSRNOE00000469288"; exon_version "1";
14	ensembl	exon	78413202	78413943	0	+	.	gene_id "ENSRNOG00000006400"; gene_version "9"; transcript_id "ENSRNOT00000141059"; transcript_version "1"; exon_number "4"; gene_name "Tbc1d14"; gene_source "ensembl"; gene_biotype "protein_coding"; transcript_name "Tbc1d14-206"; transcript_source "ensembl"; transcript_biotype "protein_coding"; exon_id "ENSRNOE00000469288"; exon_version "1";
14	ensembl	exon	78413202	78413943	0	+	.	gene_id "ENSRNOG00000006400"; gene_version "9"; transcript_id "ENSRNOT00000094036"; transcript_version "2"; exon_number "4"; gene_name "Tbc1d14"; gene_source "ensembl"; gene_biotype "protein_coding"; transcript_name "Tbc1d14-205"; transcript_source "ensembl"; transcript_biotype "protein_coding"; exon_id "ENSRNOE00000469288"; exon_version "1";
14	ensembl	exon	78413202	78413943	0	+	.	gene_id "ENSRNOG00000006400"; gene_version "9"; transcript_id "ENSRNOT00000058414"; transcript_version "5"; exon_number "3"; gene_name "Tbc1d14"; gene_source "ensembl"; gene_biotype "protein_coding"; transcript_name "Tbc1d14-201"; transcript_source "ensembl"; transcript_biotype "protein_coding"; exon_id "ENSRNOE00000552507"; exon_version "1"; tag "Ensembl_canonical";
14	ensembl	CDS	78413202	78413943	0	+	2	gene_id "ENSRNOG00000006400"; gene_version "9"; transcript_id "ENSRNOT00000058414"; transcript_version "5"; exon_number "3"; gene_name "Tbc1d14"; gene_source "ensembl"; gene_biotype "protein_coding"; transcript_name "Tbc1d14-201"; transcript_source "ensembl"; transcript_biotype "protein_coding"; protein_id "ENSRNOP00000055215"; protein_version "2"; tag "Ensembl_canonical";
14	ENSEMBL114_rn	exon	78413202	78413943	31.7161654554588	+	.	gene_id "ENSRNOG00000006400"; transcript_id "ENSRNOG00000006400_tx_3"; exon_id "14_78413202_78413943_+"; exonnum "3"; txlen "4858";
14	ENSEMBL114_rn	exon	78413202	78413943	0.0332730213705752	+	.	gene_id "ENSRNOG00000006400"; transcript_id "ENSRNOG00000006400_tx_8"; exon_id "14_78413202_78413943_+"; exonnum "2"; txlen "5736";
14	ENSEMBL114_rn	exon	78413202	78413943	0.0332730213705752	+	.	gene_id "ENSRNOG00000006400"; transcript_id "ENSRNOG00000006400_tx_9"; exon_id "14_78413202_78413943_+"; exonnum "2"; txlen "5781";
14	ensembl	start_codon	78413219	78413221	0	+	0	gene_id "ENSRNOG00000006400"; gene_version "9"; transcript_id "ENSRNOT00000077846"; transcript_version "3"; exon_number "2"; gene_name "Tbc1d14"; gene_source "ensembl"; gene_biotype "protein_coding"; transcript_name "Tbc1d14-202"; transcript_source "ensembl"; transcript_biotype "protein_coding";
14	ensembl	start_codon	78413219	78413221	0	+	0	gene_id "ENSRNOG00000006400"; gene_version "9"; transcript_id "ENSRNOT00000085534"; transcript_version "3"; exon_number "4"; gene_name "Tbc1d14"; gene_source "ensembl"; gene_biotype "protein_coding"; transcript_name "Tbc1d14-204"; transcript_source "ensembl"; transcript_biotype "protein_coding";
14	ensembl	start_codon	78413219	78413221	0	+	0	gene_id "ENSRNOG00000006400"; gene_version "9"; transcript_id "ENSRNOT00000141059"; transcript_version "1"; exon_number "4"; gene_name "Tbc1d14"; gene_source "ensembl"; gene_biotype "protein_coding"; transcript_name "Tbc1d14-206"; transcript_source "ensembl"; transcript_biotype "protein_coding";
14	ensembl	start_codon	78413219	78413221	0	+	0	gene_id "ENSRNOG00000006400"; gene_version "9"; transcript_id "ENSRNOT00000094036"; transcript_version "2"; exon_number "4"; gene_name "Tbc1d14"; gene_source "ensembl"; gene_biotype "protein_coding"; transcript_name "Tbc1d14-205"; transcript_source "ensembl"; transcript_biotype "protein_coding";
14	ensembl	CDS	78413219	78413943	0	+	0	gene_id "ENSRNOG00000006400"; gene_version "9"; transcript_id "ENSRNOT00000077846"; transcript_version "3"; exon_number "2"; gene_name "Tbc1d14"; gene_source "ensembl"; gene_biotype "protein_coding"; transcript_name "Tbc1d14-202"; transcript_source "ensembl"; transcript_biotype "protein_coding"; protein_id "ENSRNOP00000074160"; protein_version "3";
14	ensembl	CDS	78413219	78413943	0	+	0	gene_id "ENSRNOG00000006400"; gene_version "9"; transcript_id "ENSRNOT00000085534"; transcript_version "3"; exon_number "4"; gene_name "Tbc1d14"; gene_source "ensembl"; gene_biotype "protein_coding"; transcript_name "Tbc1d14-204"; transcript_source "ensembl"; transcript_biotype "protein_coding"; protein_id "ENSRNOP00000075351"; protein_version "2";
14	ensembl	CDS	78413219	78413943	0	+	0	gene_id "ENSRNOG00000006400"; gene_version "9"; transcript_id "ENSRNOT00000141059"; transcript_version "1"; exon_number "4"; gene_name "Tbc1d14"; gene_source "ensembl"; gene_biotype "protein_coding"; transcript_name "Tbc1d14-206"; transcript_source "ensembl"; transcript_biotype "protein_coding"; protein_id "ENSRNOP00000101690"; protein_version "1";
14	ensembl	CDS	78413219	78413943	0	+	0	gene_id "ENSRNOG00000006400"; gene_version "9"; transcript_id "ENSRNOT00000094036"; transcript_version "2"; exon_number "4"; gene_name "Tbc1d14"; gene_source "ensembl"; gene_biotype "protein_coding"; transcript_name "Tbc1d14-205"; transcript_source "ensembl"; transcript_biotype "protein_coding"; protein_id "ENSRNOP00000081599"; protein_version "1";
14	sraer114_es	exon	78433441	78433593	11.0950096194202	+	.	gene_id "ENSRNOG00000006400"; transcript_id "ENSRNOG00000006400_tx_7"; exon_id "14_78433441_78433593_+"; exonnum "1"; txlen "3952";
14	ensembl	exon	78445431	78445551	0	+	.	gene_id "ENSRNOG00000006400"; gene_version "9"; transcript_id "ENSRNOT00000077846"; transcript_version "3"; exon_number "3"; gene_name "Tbc1d14"; gene_source "ensembl"; gene_biotype "protein_coding"; transcript_name "Tbc1d14-202"; transcript_source "ensembl"; transcript_biotype "protein_coding"; exon_id "ENSRNOE00000207761"; exon_version "1";
14	ensembl	CDS	78445431	78445551	0	+	1	gene_id "ENSRNOG00000006400"; gene_version "9"; transcript_id "ENSRNOT00000077846"; transcript_version "3"; exon_number "3"; gene_name "Tbc1d14"; gene_source "ensembl"; gene_biotype "protein_coding"; transcript_name "Tbc1d14-202"; transcript_source "ensembl"; transcript_biotype "protein_coding"; protein_id "ENSRNOP00000074160"; protein_version "3";
14	ensembl	exon	78445431	78445551	0	+	.	gene_id "ENSRNOG00000006400"; gene_version "9"; transcript_id "ENSRNOT00000085534"; transcript_version "3"; exon_number "5"; gene_name "Tbc1d14"; gene_source "ensembl"; gene_biotype "protein_coding"; transcript_name "Tbc1d14-204"; transcript_source "ensembl"; transcript_biotype "protein_coding"; exon_id "ENSRNOE00000207761"; exon_version "1";
14	ensembl	CDS	78445431	78445551	0	+	1	gene_id "ENSRNOG00000006400"; gene_version "9"; transcript_id "ENSRNOT00000085534"; transcript_version "3"; exon_number "5"; gene_name "Tbc1d14"; gene_source "ensembl"; gene_biotype "protein_coding"; transcript_name "Tbc1d14-204"; transcript_source "ensembl"; transcript_biotype "protein_coding"; protein_id "ENSRNOP00000075351"; protein_version "2";
14	ensembl	exon	78445431	78445551	0	+	.	gene_id "ENSRNOG00000006400"; gene_version "9"; transcript_id "ENSRNOT00000141059"; transcript_version "1"; exon_number "5"; gene_name "Tbc1d14"; gene_source "ensembl"; gene_biotype "protein_coding"; transcript_name "Tbc1d14-206"; transcript_source "ensembl"; transcript_biotype "protein_coding"; exon_id "ENSRNOE00000207761"; exon_version "1";
14	ensembl	CDS	78445431	78445551	0	+	1	gene_id "ENSRNOG00000006400"; gene_version "9"; transcript_id "ENSRNOT00000141059"; transcript_version "1"; exon_number "5"; gene_name "Tbc1d14"; gene_source "ensembl"; gene_biotype "protein_coding"; transcript_name "Tbc1d14-206"; transcript_source "ensembl"; transcript_biotype "protein_coding"; protein_id "ENSRNOP00000101690"; protein_version "1";
14	ensembl	exon	78445431	78445551	0	+	.	gene_id "ENSRNOG00000006400"; gene_version "9"; transcript_id "ENSRNOT00000094036"; transcript_version "2"; exon_number "5"; gene_name "Tbc1d14"; gene_source "ensembl"; gene_biotype "protein_coding"; transcript_name "Tbc1d14-205"; transcript_source "ensembl"; transcript_biotype "protein_coding"; exon_id "ENSRNOE00000207761"; exon_version "1";
14	ensembl	CDS	78445431	78445551	0	+	1	gene_id "ENSRNOG00000006400"; gene_version "9"; transcript_id "ENSRNOT00000094036"; transcript_version "2"; exon_number "5"; gene_name "Tbc1d14"; gene_source "ensembl"; gene_biotype "protein_coding"; transcript_name "Tbc1d14-205"; transcript_source "ensembl"; transcript_biotype "protein_coding"; protein_id "ENSRNOP00000081599"; protein_version "1";
14	ensembl	exon	78445431	78445551	0	+	.	gene_id "ENSRNOG00000006400"; gene_version "9"; transcript_id "ENSRNOT00000058414"; transcript_version "5"; exon_number "4"; gene_name "Tbc1d14"; gene_source "ensembl"; gene_biotype "protein_coding"; transcript_name "Tbc1d14-201"; transcript_source "ensembl"; transcript_biotype "protein_coding"; exon_id "ENSRNOE00000207761"; exon_version "1"; tag "Ensembl_canonical";
14	ensembl	CDS	78445431	78445551	0	+	1	gene_id "ENSRNOG00000006400"; gene_version "9"; transcript_id "ENSRNOT00000058414"; transcript_version "5"; exon_number "4"; gene_name "Tbc1d14"; gene_source "ensembl"; gene_biotype "protein_coding"; transcript_name "Tbc1d14-201"; transcript_source "ensembl"; transcript_biotype "protein_coding"; protein_id "ENSRNOP00000055215"; protein_version "2"; tag "Ensembl_canonical";
14	ENSEMBL114_rn	exon	78445431	78445551	31.7161654554588	+	.	gene_id "ENSRNOG00000006400"; transcript_id "ENSRNOG00000006400_tx_3"; exon_id "14_78445431_78445551_+"; exonnum "4"; txlen "4858";
14	ENSEMBL114_rn	exon	78445431	78445551	11.0950096194202	+	.	gene_id "ENSRNOG00000006400"; transcript_id "ENSRNOG00000006400_tx_7"; exon_id "14_78445431_78445551_+"; exonnum "2"; txlen "3952";
14	ENSEMBL114_rn	exon	78445431	78445551	0.0332730213705752	+	.	gene_id "ENSRNOG00000006400"; transcript_id "ENSRNOG00000006400_tx_8"; exon_id "14_78445431_78445551_+"; exonnum "3"; txlen "5736";
14	ENSEMBL114_rn	exon	78445431	78445551	0.0332730213705752	+	.	gene_id "ENSRNOG00000006400"; transcript_id "ENSRNOG00000006400_tx_9"; exon_id "14_78445431_78445551_+"; exonnum "3"; txlen "5781";
14	sraer114_mid	exon	78458180	78458236	0.0332730213705752	+	.	gene_id "ENSRNOG00000006400"; transcript_id "ENSRNOG00000006400_tx_8"; exon_id "14_78458180_78458236_+"; exonnum "4"; txlen "5736";
14	sraer114_mid	exon	78458180	78458236	0.0332730213705752	+	.	gene_id "ENSRNOG00000006400"; transcript_id "ENSRNOG00000006400_tx_9"; exon_id "14_78458180_78458236_+"; exonnum "4"; txlen "5781";
14	sraer114_mid	exon	78458396	78458444	0.0332730213705752	+	.	gene_id "ENSRNOG00000006400"; transcript_id "ENSRNOG00000006400_tx_8"; exon_id "14_78458396_78458444_+"; exonnum "5"; txlen "5736";
14	sraer114_mid	exon	78458396	78458444	0.0332730213705752	+	.	gene_id "ENSRNOG00000006400"; transcript_id "ENSRNOG00000006400_tx_9"; exon_id "14_78458396_78458444_+"; exonnum "5"; txlen "5781";
14	ensembl	exon	78458851	78458955	0	+	.	gene_id "ENSRNOG00000006400"; gene_version "9"; transcript_id "ENSRNOT00000082704"; transcript_version "3"; exon_number "1"; gene_name "Tbc1d14"; gene_source "ensembl"; gene_biotype "protein_coding"; transcript_name "Tbc1d14-203"; transcript_source "ensembl"; transcript_biotype "protein_coding"; exon_id "ENSRNOE00000700747"; exon_version "1";
14	ensembl	five_prime_utr	78458851	78458955	0	+	.	gene_id "ENSRNOG00000006400"; gene_version "9"; transcript_id "ENSRNOT00000082704"; transcript_version "3"; gene_name "Tbc1d14"; gene_source "ensembl"; gene_biotype "protein_coding"; transcript_name "Tbc1d14-203"; transcript_source "ensembl"; transcript_biotype "protein_coding";
14	ensembl	transcript	78458851	78496861	0	+	.	gene_id "ENSRNOG00000006400"; gene_version "9"; transcript_id "ENSRNOT00000082704"; transcript_version "3"; gene_name "Tbc1d14"; gene_source "ensembl"; gene_biotype "protein_coding"; transcript_name "Tbc1d14-203"; transcript_source "ensembl"; transcript_biotype "protein_coding";
14	ensembl	five_prime_utr	78459739	78460062	0	+	.	gene_id "ENSRNOG00000006400"; gene_version "9"; transcript_id "ENSRNOT00000082704"; transcript_version "3"; gene_name "Tbc1d14"; gene_source "ensembl"; gene_biotype "protein_coding"; transcript_name "Tbc1d14-203"; transcript_source "ensembl"; transcript_biotype "protein_coding";
14	ensembl	exon	78459739	78460065	0	+	.	gene_id "ENSRNOG00000006400"; gene_version "9"; transcript_id "ENSRNOT00000082704"; transcript_version "3"; exon_number "2"; gene_name "Tbc1d14"; gene_source "ensembl"; gene_biotype "protein_coding"; transcript_name "Tbc1d14-203"; transcript_source "ensembl"; transcript_biotype "protein_coding"; exon_id "ENSRNOE00000528107"; exon_version "3";
14	ENSEMBL114_rn	exon	78459739	78460065	0.0332730213705752	+	.	gene_id "ENSRNOG00000006400"; transcript_id "ENSRNOG00000006400_tx_8"; exon_id "14_78459739_78460065_+"; exonnum "6"; txlen "5736";
14	ENSEMBL114_rn	exon	78459739	78460065	0.0332730213705752	+	.	gene_id "ENSRNOG00000006400"; transcript_id "ENSRNOG00000006400_tx_9"; exon_id "14_78459739_78460065_+"; exonnum "6"; txlen "5781";
14	ensembl	CDS	78460063	78460065	0	+	0	gene_id "ENSRNOG00000006400"; gene_version "9"; transcript_id "ENSRNOT00000082704"; transcript_version "3"; exon_number "2"; gene_name "Tbc1d14"; gene_source "ensembl"; gene_biotype "protein_coding"; transcript_name "Tbc1d14-203"; transcript_source "ensembl"; transcript_biotype "protein_coding"; protein_id "ENSRNOP00000072277"; protein_version "1";
14	ensembl	start_codon	78460063	78460065	0	+	0	gene_id "ENSRNOG00000006400"; gene_version "9"; transcript_id "ENSRNOT00000082704"; transcript_version "3"; exon_number "2"; gene_name "Tbc1d14"; gene_source "ensembl"; gene_biotype "protein_coding"; transcript_name "Tbc1d14-203"; transcript_source "ensembl"; transcript_biotype "protein_coding";
14	ensembl	exon	78465575	78465693	0	+	.	gene_id "ENSRNOG00000006400"; gene_version "9"; transcript_id "ENSRNOT00000082704"; transcript_version "3"; exon_number "3"; gene_name "Tbc1d14"; gene_source "ensembl"; gene_biotype "protein_coding"; transcript_name "Tbc1d14-203"; transcript_source "ensembl"; transcript_biotype "protein_coding"; exon_id "ENSRNOE00000207751"; exon_version "1";
14	ensembl	CDS	78465575	78465693	0	+	0	gene_id "ENSRNOG00000006400"; gene_version "9"; transcript_id "ENSRNOT00000082704"; transcript_version "3"; exon_number "3"; gene_name "Tbc1d14"; gene_source "ensembl"; gene_biotype "protein_coding"; transcript_name "Tbc1d14-203"; transcript_source "ensembl"; transcript_biotype "protein_coding"; protein_id "ENSRNOP00000072277"; protein_version "1";
14	ensembl	exon	78465575	78465693	0	+	.	gene_id "ENSRNOG00000006400"; gene_version "9"; transcript_id "ENSRNOT00000077846"; transcript_version "3"; exon_number "4"; gene_name "Tbc1d14"; gene_source "ensembl"; gene_biotype "protein_coding"; transcript_name "Tbc1d14-202"; transcript_source "ensembl"; transcript_biotype "protein_coding"; exon_id "ENSRNOE00000207751"; exon_version "1";
14	ensembl	CDS	78465575	78465693	0	+	0	gene_id "ENSRNOG00000006400"; gene_version "9"; transcript_id "ENSRNOT00000077846"; transcript_version "3"; exon_number "4"; gene_name "Tbc1d14"; gene_source "ensembl"; gene_biotype "protein_coding"; transcript_name "Tbc1d14-202"; transcript_source "ensembl"; transcript_biotype "protein_coding"; protein_id "ENSRNOP00000074160"; protein_version "3";
14	ensembl	exon	78465575	78465693	0	+	.	gene_id "ENSRNOG00000006400"; gene_version "9"; transcript_id "ENSRNOT00000085534"; transcript_version "3"; exon_number "6"; gene_name "Tbc1d14"; gene_source "ensembl"; gene_biotype "protein_coding"; transcript_name "Tbc1d14-204"; transcript_source "ensembl"; transcript_biotype "protein_coding"; exon_id "ENSRNOE00000207751"; exon_version "1";
14	ensembl	CDS	78465575	78465693	0	+	0	gene_id "ENSRNOG00000006400"; gene_version "9"; transcript_id "ENSRNOT00000085534"; transcript_version "3"; exon_number "6"; gene_name "Tbc1d14"; gene_source "ensembl"; gene_biotype "protein_coding"; transcript_name "Tbc1d14-204"; transcript_source "ensembl"; transcript_biotype "protein_coding"; protein_id "ENSRNOP00000075351"; protein_version "2";
14	ensembl	exon	78465575	78465693	0	+	.	gene_id "ENSRNOG00000006400"; gene_version "9"; transcript_id "ENSRNOT00000141059"; transcript_version "1"; exon_number "6"; gene_name "Tbc1d14"; gene_source "ensembl"; gene_biotype "protein_coding"; transcript_name "Tbc1d14-206"; transcript_source "ensembl"; transcript_biotype "protein_coding"; exon_id "ENSRNOE00000207751"; exon_version "1";
14	ensembl	CDS	78465575	78465693	0	+	0	gene_id "ENSRNOG00000006400"; gene_version "9"; transcript_id "ENSRNOT00000141059"; transcript_version "1"; exon_number "6"; gene_name "Tbc1d14"; gene_source "ensembl"; gene_biotype "protein_coding"; transcript_name "Tbc1d14-206"; transcript_source "ensembl"; transcript_biotype "protein_coding"; protein_id "ENSRNOP00000101690"; protein_version "1";
14	ensembl	exon	78465575	78465693	0	+	.	gene_id "ENSRNOG00000006400"; gene_version "9"; transcript_id "ENSRNOT00000094036"; transcript_version "2"; exon_number "6"; gene_name "Tbc1d14"; gene_source "ensembl"; gene_biotype "protein_coding"; transcript_name "Tbc1d14-205"; transcript_source "ensembl"; transcript_biotype "protein_coding"; exon_id "ENSRNOE00000207751"; exon_version "1";
14	ensembl	CDS	78465575	78465693	0	+	0	gene_id "ENSRNOG00000006400"; gene_version "9"; transcript_id "ENSRNOT00000094036"; transcript_version "2"; exon_number "6"; gene_name "Tbc1d14"; gene_source "ensembl"; gene_biotype "protein_coding"; transcript_name "Tbc1d14-205"; transcript_source "ensembl"; transcript_biotype "protein_coding"; protein_id "ENSRNOP00000081599"; protein_version "1";
14	ensembl	exon	78465575	78465693	0	+	.	gene_id "ENSRNOG00000006400"; gene_version "9"; transcript_id "ENSRNOT00000058414"; transcript_version "5"; exon_number "5"; gene_name "Tbc1d14"; gene_source "ensembl"; gene_biotype "protein_coding"; transcript_name "Tbc1d14-201"; transcript_source "ensembl"; transcript_biotype "protein_coding"; exon_id "ENSRNOE00000207751"; exon_version "1"; tag "Ensembl_canonical";
14	ensembl	CDS	78465575	78465693	0	+	0	gene_id "ENSRNOG00000006400"; gene_version "9"; transcript_id "ENSRNOT00000058414"; transcript_version "5"; exon_number "5"; gene_name "Tbc1d14"; gene_source "ensembl"; gene_biotype "protein_coding"; transcript_name "Tbc1d14-201"; transcript_source "ensembl"; transcript_biotype "protein_coding"; protein_id "ENSRNOP00000055215"; protein_version "2"; tag "Ensembl_canonical";
14	ENSEMBL114_rn	exon	78465575	78465693	31.7161654554588	+	.	gene_id "ENSRNOG00000006400"; transcript_id "ENSRNOG00000006400_tx_3"; exon_id "14_78465575_78465693_+"; exonnum "5"; txlen "4858";
14	ENSEMBL114_rn	exon	78465575	78465693	11.0950096194202	+	.	gene_id "ENSRNOG00000006400"; transcript_id "ENSRNOG00000006400_tx_7"; exon_id "14_78465575_78465693_+"; exonnum "3"; txlen "3952";
14	ENSEMBL114_rn	exon	78465575	78465693	0.0332730213705752	+	.	gene_id "ENSRNOG00000006400"; transcript_id "ENSRNOG00000006400_tx_8"; exon_id "14_78465575_78465693_+"; exonnum "7"; txlen "5736";
14	ENSEMBL114_rn	exon	78465575	78465693	0.0332730213705752	+	.	gene_id "ENSRNOG00000006400"; transcript_id "ENSRNOG00000006400_tx_9"; exon_id "14_78465575_78465693_+"; exonnum "7"; txlen "5781";
14	ensembl	exon	78467729	78467811	0	+	.	gene_id "ENSRNOG00000006400"; gene_version "9"; transcript_id "ENSRNOT00000082704"; transcript_version "3"; exon_number "4"; gene_name "Tbc1d14"; gene_source "ensembl"; gene_biotype "protein_coding"; transcript_name "Tbc1d14-203"; transcript_source "ensembl"; transcript_biotype "protein_coding"; exon_id "ENSRNOE00000207742"; exon_version "1";
14	ensembl	CDS	78467729	78467811	0	+	1	gene_id "ENSRNOG00000006400"; gene_version "9"; transcript_id "ENSRNOT00000082704"; transcript_version "3"; exon_number "4"; gene_name "Tbc1d14"; gene_source "ensembl"; gene_biotype "protein_coding"; transcript_name "Tbc1d14-203"; transcript_source "ensembl"; transcript_biotype "protein_coding"; protein_id "ENSRNOP00000072277"; protein_version "1";
14	ensembl	exon	78467729	78467811	0	+	.	gene_id "ENSRNOG00000006400"; gene_version "9"; transcript_id "ENSRNOT00000077846"; transcript_version "3"; exon_number "5"; gene_name "Tbc1d14"; gene_source "ensembl"; gene_biotype "protein_coding"; transcript_name "Tbc1d14-202"; transcript_source "ensembl"; transcript_biotype "protein_coding"; exon_id "ENSRNOE00000207742"; exon_version "1";
14	ensembl	CDS	78467729	78467811	0	+	1	gene_id "ENSRNOG00000006400"; gene_version "9"; transcript_id "ENSRNOT00000077846"; transcript_version "3"; exon_number "5"; gene_name "Tbc1d14"; gene_source "ensembl"; gene_biotype "protein_coding"; transcript_name "Tbc1d14-202"; transcript_source "ensembl"; transcript_biotype "protein_coding"; protein_id "ENSRNOP00000074160"; protein_version "3";
14	ensembl	exon	78467729	78467811	0	+	.	gene_id "ENSRNOG00000006400"; gene_version "9"; transcript_id "ENSRNOT00000085534"; transcript_version "3"; exon_number "7"; gene_name "Tbc1d14"; gene_source "ensembl"; gene_biotype "protein_coding"; transcript_name "Tbc1d14-204"; transcript_source "ensembl"; transcript_biotype "protein_coding"; exon_id "ENSRNOE00000207742"; exon_version "1";
14	ensembl	CDS	78467729	78467811	0	+	1	gene_id "ENSRNOG00000006400"; gene_version "9"; transcript_id "ENSRNOT00000085534"; transcript_version "3"; exon_number "7"; gene_name "Tbc1d14"; gene_source "ensembl"; gene_biotype "protein_coding"; transcript_name "Tbc1d14-204"; transcript_source "ensembl"; transcript_biotype "protein_coding"; protein_id "ENSRNOP00000075351"; protein_version "2";
14	ensembl	exon	78467729	78467811	0	+	.	gene_id "ENSRNOG00000006400"; gene_version "9"; transcript_id "ENSRNOT00000141059"; transcript_version "1"; exon_number "7"; gene_name "Tbc1d14"; gene_source "ensembl"; gene_biotype "protein_coding"; transcript_name "Tbc1d14-206"; transcript_source "ensembl"; transcript_biotype "protein_coding"; exon_id "ENSRNOE00000207742"; exon_version "1";
14	ensembl	CDS	78467729	78467811	0	+	1	gene_id "ENSRNOG00000006400"; gene_version "9"; transcript_id "ENSRNOT00000141059"; transcript_version "1"; exon_number "7"; gene_name "Tbc1d14"; gene_source "ensembl"; gene_biotype "protein_coding"; transcript_name "Tbc1d14-206"; transcript_source "ensembl"; transcript_biotype "protein_coding"; protein_id "ENSRNOP00000101690"; protein_version "1";
14	ensembl	exon	78467729	78467811	0	+	.	gene_id "ENSRNOG00000006400"; gene_version "9"; transcript_id "ENSRNOT00000094036"; transcript_version "2"; exon_number "7"; gene_name "Tbc1d14"; gene_source "ensembl"; gene_biotype "protein_coding"; transcript_name "Tbc1d14-205"; transcript_source "ensembl"; transcript_biotype "protein_coding"; exon_id "ENSRNOE00000207742"; exon_version "1";
14	ensembl	CDS	78467729	78467811	0	+	1	gene_id "ENSRNOG00000006400"; gene_version "9"; transcript_id "ENSRNOT00000094036"; transcript_version "2"; exon_number "7"; gene_name "Tbc1d14"; gene_source "ensembl"; gene_biotype "protein_coding"; transcript_name "Tbc1d14-205"; transcript_source "ensembl"; transcript_biotype "protein_coding"; protein_id "ENSRNOP00000081599"; protein_version "1";
14	ensembl	exon	78467729	78467811	0	+	.	gene_id "ENSRNOG00000006400"; gene_version "9"; transcript_id "ENSRNOT00000058414"; transcript_version "5"; exon_number "6"; gene_name "Tbc1d14"; gene_source "ensembl"; gene_biotype "protein_coding"; transcript_name "Tbc1d14-201"; transcript_source "ensembl"; transcript_biotype "protein_coding"; exon_id "ENSRNOE00000207742"; exon_version "1"; tag "Ensembl_canonical";
14	ensembl	CDS	78467729	78467811	0	+	1	gene_id "ENSRNOG00000006400"; gene_version "9"; transcript_id "ENSRNOT00000058414"; transcript_version "5"; exon_number "6"; gene_name "Tbc1d14"; gene_source "ensembl"; gene_biotype "protein_coding"; transcript_name "Tbc1d14-201"; transcript_source "ensembl"; transcript_biotype "protein_coding"; protein_id "ENSRNOP00000055215"; protein_version "2"; tag "Ensembl_canonical";
14	ENSEMBL114_rn	exon	78467729	78467811	31.7161654554588	+	.	gene_id "ENSRNOG00000006400"; transcript_id "ENSRNOG00000006400_tx_3"; exon_id "14_78467729_78467811_+"; exonnum "6"; txlen "4858";
14	ENSEMBL114_rn	exon	78467729	78467811	11.0950096194202	+	.	gene_id "ENSRNOG00000006400"; transcript_id "ENSRNOG00000006400_tx_7"; exon_id "14_78467729_78467811_+"; exonnum "4"; txlen "3952";
14	ENSEMBL114_rn	exon	78467729	78467811	0.0332730213705752	+	.	gene_id "ENSRNOG00000006400"; transcript_id "ENSRNOG00000006400_tx_8"; exon_id "14_78467729_78467811_+"; exonnum "8"; txlen "5736";
14	ENSEMBL114_rn	exon	78467729	78467811	0.0332730213705752	+	.	gene_id "ENSRNOG00000006400"; transcript_id "ENSRNOG00000006400_tx_9"; exon_id "14_78467729_78467811_+"; exonnum "8"; txlen "5781";
14	ensembl	exon	78470326	78470443	0	+	.	gene_id "ENSRNOG00000006400"; gene_version "9"; transcript_id "ENSRNOT00000082704"; transcript_version "3"; exon_number "5"; gene_name "Tbc1d14"; gene_source "ensembl"; gene_biotype "protein_coding"; transcript_name "Tbc1d14-203"; transcript_source "ensembl"; transcript_biotype "protein_coding"; exon_id "ENSRNOE00000058941"; exon_version "2";
14	ensembl	CDS	78470326	78470443	0	+	2	gene_id "ENSRNOG00000006400"; gene_version "9"; transcript_id "ENSRNOT00000082704"; transcript_version "3"; exon_number "5"; gene_name "Tbc1d14"; gene_source "ensembl"; gene_biotype "protein_coding"; transcript_name "Tbc1d14-203"; transcript_source "ensembl"; transcript_biotype "protein_coding"; protein_id "ENSRNOP00000072277"; protein_version "1";
14	ensembl	exon	78470326	78470443	0	+	.	gene_id "ENSRNOG00000006400"; gene_version "9"; transcript_id "ENSRNOT00000077846"; transcript_version "3"; exon_number "6"; gene_name "Tbc1d14"; gene_source "ensembl"; gene_biotype "protein_coding"; transcript_name "Tbc1d14-202"; transcript_source "ensembl"; transcript_biotype "protein_coding"; exon_id "ENSRNOE00000058941"; exon_version "2";
14	ensembl	CDS	78470326	78470443	0	+	2	gene_id "ENSRNOG00000006400"; gene_version "9"; transcript_id "ENSRNOT00000077846"; transcript_version "3"; exon_number "6"; gene_name "Tbc1d14"; gene_source "ensembl"; gene_biotype "protein_coding"; transcript_name "Tbc1d14-202"; transcript_source "ensembl"; transcript_biotype "protein_coding"; protein_id "ENSRNOP00000074160"; protein_version "3";
14	ensembl	exon	78470326	78470443	0	+	.	gene_id "ENSRNOG00000006400"; gene_version "9"; transcript_id "ENSRNOT00000085534"; transcript_version "3"; exon_number "8"; gene_name "Tbc1d14"; gene_source "ensembl"; gene_biotype "protein_coding"; transcript_name "Tbc1d14-204"; transcript_source "ensembl"; transcript_biotype "protein_coding"; exon_id "ENSRNOE00000058941"; exon_version "2";
14	ensembl	CDS	78470326	78470443	0	+	2	gene_id "ENSRNOG00000006400"; gene_version "9"; transcript_id "ENSRNOT00000085534"; transcript_version "3"; exon_number "8"; gene_name "Tbc1d14"; gene_source "ensembl"; gene_biotype "protein_coding"; transcript_name "Tbc1d14-204"; transcript_source "ensembl"; transcript_biotype "protein_coding"; protein_id "ENSRNOP00000075351"; protein_version "2";
14	ensembl	exon	78470326	78470443	0	+	.	gene_id "ENSRNOG00000006400"; gene_version "9"; transcript_id "ENSRNOT00000141059"; transcript_version "1"; exon_number "8"; gene_name "Tbc1d14"; gene_source "ensembl"; gene_biotype "protein_coding"; transcript_name "Tbc1d14-206"; transcript_source "ensembl"; transcript_biotype "protein_coding"; exon_id "ENSRNOE00000058941"; exon_version "2";
14	ensembl	CDS	78470326	78470443	0	+	2	gene_id "ENSRNOG00000006400"; gene_version "9"; transcript_id "ENSRNOT00000141059"; transcript_version "1"; exon_number "8"; gene_name "Tbc1d14"; gene_source "ensembl"; gene_biotype "protein_coding"; transcript_name "Tbc1d14-206"; transcript_source "ensembl"; transcript_biotype "protein_coding"; protein_id "ENSRNOP00000101690"; protein_version "1";
14	ensembl	exon	78470326	78470443	0	+	.	gene_id "ENSRNOG00000006400"; gene_version "9"; transcript_id "ENSRNOT00000094036"; transcript_version "2"; exon_number "8"; gene_name "Tbc1d14"; gene_source "ensembl"; gene_biotype "protein_coding"; transcript_name "Tbc1d14-205"; transcript_source "ensembl"; transcript_biotype "protein_coding"; exon_id "ENSRNOE00000058941"; exon_version "2";
14	ensembl	CDS	78470326	78470443	0	+	2	gene_id "ENSRNOG00000006400"; gene_version "9"; transcript_id "ENSRNOT00000094036"; transcript_version "2"; exon_number "8"; gene_name "Tbc1d14"; gene_source "ensembl"; gene_biotype "protein_coding"; transcript_name "Tbc1d14-205"; transcript_source "ensembl"; transcript_biotype "protein_coding"; protein_id "ENSRNOP00000081599"; protein_version "1";
14	ensembl	exon	78470326	78470443	0	+	.	gene_id "ENSRNOG00000006400"; gene_version "9"; transcript_id "ENSRNOT00000058414"; transcript_version "5"; exon_number "7"; gene_name "Tbc1d14"; gene_source "ensembl"; gene_biotype "protein_coding"; transcript_name "Tbc1d14-201"; transcript_source "ensembl"; transcript_biotype "protein_coding"; exon_id "ENSRNOE00000058941"; exon_version "2"; tag "Ensembl_canonical";
14	ensembl	CDS	78470326	78470443	0	+	2	gene_id "ENSRNOG00000006400"; gene_version "9"; transcript_id "ENSRNOT00000058414"; transcript_version "5"; exon_number "7"; gene_name "Tbc1d14"; gene_source "ensembl"; gene_biotype "protein_coding"; transcript_name "Tbc1d14-201"; transcript_source "ensembl"; transcript_biotype "protein_coding"; protein_id "ENSRNOP00000055215"; protein_version "2"; tag "Ensembl_canonical";
14	ENSEMBL114_rn	exon	78470326	78470443	31.7161654554588	+	.	gene_id "ENSRNOG00000006400"; transcript_id "ENSRNOG00000006400_tx_3"; exon_id "14_78470326_78470443_+"; exonnum "7"; txlen "4858";
14	ENSEMBL114_rn	exon	78470326	78470443	11.0950096194202	+	.	gene_id "ENSRNOG00000006400"; transcript_id "ENSRNOG00000006400_tx_7"; exon_id "14_78470326_78470443_+"; exonnum "5"; txlen "3952";
14	ENSEMBL114_rn	exon	78470326	78470443	0.0332730213705752	+	.	gene_id "ENSRNOG00000006400"; transcript_id "ENSRNOG00000006400_tx_8"; exon_id "14_78470326_78470443_+"; exonnum "9"; txlen "5736";
14	ENSEMBL114_rn	exon	78470326	78470443	0.0332730213705752	+	.	gene_id "ENSRNOG00000006400"; transcript_id "ENSRNOG00000006400_tx_9"; exon_id "14_78470326_78470443_+"; exonnum "9"; txlen "5781";
14	sraer114_mid	exon	78470824	78471460	0.0332730213705752	+	.	gene_id "ENSRNOG00000006400"; transcript_id "ENSRNOG00000006400_tx_8"; exon_id "14_78470824_78471460_+"; exonnum "10"; txlen "5736";
14	sraer114_mid	exon	78470824	78471460	0.0332730213705752	+	.	gene_id "ENSRNOG00000006400"; transcript_id "ENSRNOG00000006400_tx_9"; exon_id "14_78470824_78471460_+"; exonnum "10"; txlen "5781";
14	ensembl	exon	78471566	78471672	0	+	.	gene_id "ENSRNOG00000006400"; gene_version "9"; transcript_id "ENSRNOT00000082704"; transcript_version "3"; exon_number "6"; gene_name "Tbc1d14"; gene_source "ensembl"; gene_biotype "protein_coding"; transcript_name "Tbc1d14-203"; transcript_source "ensembl"; transcript_biotype "protein_coding"; exon_id "ENSRNOE00000059064"; exon_version "1";
14	ensembl	CDS	78471566	78471672	0	+	1	gene_id "ENSRNOG00000006400"; gene_version "9"; transcript_id "ENSRNOT00000082704"; transcript_version "3"; exon_number "6"; gene_name "Tbc1d14"; gene_source "ensembl"; gene_biotype "protein_coding"; transcript_name "Tbc1d14-203"; transcript_source "ensembl"; transcript_biotype "protein_coding"; protein_id "ENSRNOP00000072277"; protein_version "1";
14	ensembl	exon	78471566	78471672	0	+	.	gene_id "ENSRNOG00000006400"; gene_version "9"; transcript_id "ENSRNOT00000077846"; transcript_version "3"; exon_number "7"; gene_name "Tbc1d14"; gene_source "ensembl"; gene_biotype "protein_coding"; transcript_name "Tbc1d14-202"; transcript_source "ensembl"; transcript_biotype "protein_coding"; exon_id "ENSRNOE00000059064"; exon_version "1";
14	ensembl	CDS	78471566	78471672	0	+	1	gene_id "ENSRNOG00000006400"; gene_version "9"; transcript_id "ENSRNOT00000077846"; transcript_version "3"; exon_number "7"; gene_name "Tbc1d14"; gene_source "ensembl"; gene_biotype "protein_coding"; transcript_name "Tbc1d14-202"; transcript_source "ensembl"; transcript_biotype "protein_coding"; protein_id "ENSRNOP00000074160"; protein_version "3";
14	ensembl	exon	78471566	78471672	0	+	.	gene_id "ENSRNOG00000006400"; gene_version "9"; transcript_id "ENSRNOT00000085534"; transcript_version "3"; exon_number "9"; gene_name "Tbc1d14"; gene_source "ensembl"; gene_biotype "protein_coding"; transcript_name "Tbc1d14-204"; transcript_source "ensembl"; transcript_biotype "protein_coding"; exon_id "ENSRNOE00000059064"; exon_version "1";
14	ensembl	CDS	78471566	78471672	0	+	1	gene_id "ENSRNOG00000006400"; gene_version "9"; transcript_id "ENSRNOT00000085534"; transcript_version "3"; exon_number "9"; gene_name "Tbc1d14"; gene_source "ensembl"; gene_biotype "protein_coding"; transcript_name "Tbc1d14-204"; transcript_source "ensembl"; transcript_biotype "protein_coding"; protein_id "ENSRNOP00000075351"; protein_version "2";
14	ensembl	exon	78471566	78471672	0	+	.	gene_id "ENSRNOG00000006400"; gene_version "9"; transcript_id "ENSRNOT00000141059"; transcript_version "1"; exon_number "9"; gene_name "Tbc1d14"; gene_source "ensembl"; gene_biotype "protein_coding"; transcript_name "Tbc1d14-206"; transcript_source "ensembl"; transcript_biotype "protein_coding"; exon_id "ENSRNOE00000059064"; exon_version "1";
14	ensembl	CDS	78471566	78471672	0	+	1	gene_id "ENSRNOG00000006400"; gene_version "9"; transcript_id "ENSRNOT00000141059"; transcript_version "1"; exon_number "9"; gene_name "Tbc1d14"; gene_source "ensembl"; gene_biotype "protein_coding"; transcript_name "Tbc1d14-206"; transcript_source "ensembl"; transcript_biotype "protein_coding"; protein_id "ENSRNOP00000101690"; protein_version "1";
14	ensembl	exon	78471566	78471672	0	+	.	gene_id "ENSRNOG00000006400"; gene_version "9"; transcript_id "ENSRNOT00000094036"; transcript_version "2"; exon_number "9"; gene_name "Tbc1d14"; gene_source "ensembl"; gene_biotype "protein_coding"; transcript_name "Tbc1d14-205"; transcript_source "ensembl"; transcript_biotype "protein_coding"; exon_id "ENSRNOE00000059064"; exon_version "1";
14	ensembl	CDS	78471566	78471672	0	+	1	gene_id "ENSRNOG00000006400"; gene_version "9"; transcript_id "ENSRNOT00000094036"; transcript_version "2"; exon_number "9"; gene_name "Tbc1d14"; gene_source "ensembl"; gene_biotype "protein_coding"; transcript_name "Tbc1d14-205"; transcript_source "ensembl"; transcript_biotype "protein_coding"; protein_id "ENSRNOP00000081599"; protein_version "1";
14	ensembl	exon	78471566	78471672	0	+	.	gene_id "ENSRNOG00000006400"; gene_version "9"; transcript_id "ENSRNOT00000058414"; transcript_version "5"; exon_number "8"; gene_name "Tbc1d14"; gene_source "ensembl"; gene_biotype "protein_coding"; transcript_name "Tbc1d14-201"; transcript_source "ensembl"; transcript_biotype "protein_coding"; exon_id "ENSRNOE00000059064"; exon_version "1"; tag "Ensembl_canonical";
14	ensembl	CDS	78471566	78471672	0	+	1	gene_id "ENSRNOG00000006400"; gene_version "9"; transcript_id "ENSRNOT00000058414"; transcript_version "5"; exon_number "8"; gene_name "Tbc1d14"; gene_source "ensembl"; gene_biotype "protein_coding"; transcript_name "Tbc1d14-201"; transcript_source "ensembl"; transcript_biotype "protein_coding"; protein_id "ENSRNOP00000055215"; protein_version "2"; tag "Ensembl_canonical";
14	ENSEMBL114_rn	exon	78471566	78471672	31.7161654554588	+	.	gene_id "ENSRNOG00000006400"; transcript_id "ENSRNOG00000006400_tx_3"; exon_id "14_78471566_78471672_+"; exonnum "8"; txlen "4858";
14	ENSEMBL114_rn	exon	78471566	78471672	11.0950096194202	+	.	gene_id "ENSRNOG00000006400"; transcript_id "ENSRNOG00000006400_tx_7"; exon_id "14_78471566_78471672_+"; exonnum "6"; txlen "3952";
14	ENSEMBL114_rn	exon	78471566	78471672	0.0332730213705752	+	.	gene_id "ENSRNOG00000006400"; transcript_id "ENSRNOG00000006400_tx_8"; exon_id "14_78471566_78471672_+"; exonnum "11"; txlen "5736";
14	ENSEMBL114_rn	exon	78471566	78471672	0.0332730213705752	+	.	gene_id "ENSRNOG00000006400"; transcript_id "ENSRNOG00000006400_tx_9"; exon_id "14_78471566_78471672_+"; exonnum "11"; txlen "5781";
14	ensembl	exon	78478095	78478175	0	+	.	gene_id "ENSRNOG00000006400"; gene_version "9"; transcript_id "ENSRNOT00000082704"; transcript_version "3"; exon_number "7"; gene_name "Tbc1d14"; gene_source "ensembl"; gene_biotype "protein_coding"; transcript_name "Tbc1d14-203"; transcript_source "ensembl"; transcript_biotype "protein_coding"; exon_id "ENSRNOE00000059182"; exon_version "1";
14	ensembl	CDS	78478095	78478175	0	+	2	gene_id "ENSRNOG00000006400"; gene_version "9"; transcript_id "ENSRNOT00000082704"; transcript_version "3"; exon_number "7"; gene_name "Tbc1d14"; gene_source "ensembl"; gene_biotype "protein_coding"; transcript_name "Tbc1d14-203"; transcript_source "ensembl"; transcript_biotype "protein_coding"; protein_id "ENSRNOP00000072277"; protein_version "1";
14	ensembl	exon	78478095	78478175	0	+	.	gene_id "ENSRNOG00000006400"; gene_version "9"; transcript_id "ENSRNOT00000077846"; transcript_version "3"; exon_number "8"; gene_name "Tbc1d14"; gene_source "ensembl"; gene_biotype "protein_coding"; transcript_name "Tbc1d14-202"; transcript_source "ensembl"; transcript_biotype "protein_coding"; exon_id "ENSRNOE00000059182"; exon_version "1";
14	ensembl	CDS	78478095	78478175	0	+	2	gene_id "ENSRNOG00000006400"; gene_version "9"; transcript_id "ENSRNOT00000077846"; transcript_version "3"; exon_number "8"; gene_name "Tbc1d14"; gene_source "ensembl"; gene_biotype "protein_coding"; transcript_name "Tbc1d14-202"; transcript_source "ensembl"; transcript_biotype "protein_coding"; protein_id "ENSRNOP00000074160"; protein_version "3";
14	ensembl	exon	78478095	78478175	0	+	.	gene_id "ENSRNOG00000006400"; gene_version "9"; transcript_id "ENSRNOT00000085534"; transcript_version "3"; exon_number "10"; gene_name "Tbc1d14"; gene_source "ensembl"; gene_biotype "protein_coding"; transcript_name "Tbc1d14-204"; transcript_source "ensembl"; transcript_biotype "protein_coding"; exon_id "ENSRNOE00000059182"; exon_version "1";
14	ensembl	CDS	78478095	78478175	0	+	2	gene_id "ENSRNOG00000006400"; gene_version "9"; transcript_id "ENSRNOT00000085534"; transcript_version "3"; exon_number "10"; gene_name "Tbc1d14"; gene_source "ensembl"; gene_biotype "protein_coding"; transcript_name "Tbc1d14-204"; transcript_source "ensembl"; transcript_biotype "protein_coding"; protein_id "ENSRNOP00000075351"; protein_version "2";
14	ensembl	exon	78478095	78478175	0	+	.	gene_id "ENSRNOG00000006400"; gene_version "9"; transcript_id "ENSRNOT00000141059"; transcript_version "1"; exon_number "10"; gene_name "Tbc1d14"; gene_source "ensembl"; gene_biotype "protein_coding"; transcript_name "Tbc1d14-206"; transcript_source "ensembl"; transcript_biotype "protein_coding"; exon_id "ENSRNOE00000059182"; exon_version "1";
14	ensembl	CDS	78478095	78478175	0	+	2	gene_id "ENSRNOG00000006400"; gene_version "9"; transcript_id "ENSRNOT00000141059"; transcript_version "1"; exon_number "10"; gene_name "Tbc1d14"; gene_source "ensembl"; gene_biotype "protein_coding"; transcript_name "Tbc1d14-206"; transcript_source "ensembl"; transcript_biotype "protein_coding"; protein_id "ENSRNOP00000101690"; protein_version "1";
14	ensembl	exon	78478095	78478175	0	+	.	gene_id "ENSRNOG00000006400"; gene_version "9"; transcript_id "ENSRNOT00000094036"; transcript_version "2"; exon_number "10"; gene_name "Tbc1d14"; gene_source "ensembl"; gene_biotype "protein_coding"; transcript_name "Tbc1d14-205"; transcript_source "ensembl"; transcript_biotype "protein_coding"; exon_id "ENSRNOE00000059182"; exon_version "1";
14	ensembl	CDS	78478095	78478175	0	+	2	gene_id "ENSRNOG00000006400"; gene_version "9"; transcript_id "ENSRNOT00000094036"; transcript_version "2"; exon_number "10"; gene_name "Tbc1d14"; gene_source "ensembl"; gene_biotype "protein_coding"; transcript_name "Tbc1d14-205"; transcript_source "ensembl"; transcript_biotype "protein_coding"; protein_id "ENSRNOP00000081599"; protein_version "1";
14	ensembl	exon	78478095	78478175	0	+	.	gene_id "ENSRNOG00000006400"; gene_version "9"; transcript_id "ENSRNOT00000058414"; transcript_version "5"; exon_number "9"; gene_name "Tbc1d14"; gene_source "ensembl"; gene_biotype "protein_coding"; transcript_name "Tbc1d14-201"; transcript_source "ensembl"; transcript_biotype "protein_coding"; exon_id "ENSRNOE00000059182"; exon_version "1"; tag "Ensembl_canonical";
14	ensembl	CDS	78478095	78478175	0	+	2	gene_id "ENSRNOG00000006400"; gene_version "9"; transcript_id "ENSRNOT00000058414"; transcript_version "5"; exon_number "9"; gene_name "Tbc1d14"; gene_source "ensembl"; gene_biotype "protein_coding"; transcript_name "Tbc1d14-201"; transcript_source "ensembl"; transcript_biotype "protein_coding"; protein_id "ENSRNOP00000055215"; protein_version "2"; tag "Ensembl_canonical";
14	ENSEMBL114_rn	exon	78478095	78478175	31.7161654554588	+	.	gene_id "ENSRNOG00000006400"; transcript_id "ENSRNOG00000006400_tx_3"; exon_id "14_78478095_78478175_+"; exonnum "9"; txlen "4858";
14	ENSEMBL114_rn	exon	78478095	78478175	11.0950096194202	+	.	gene_id "ENSRNOG00000006400"; transcript_id "ENSRNOG00000006400_tx_7"; exon_id "14_78478095_78478175_+"; exonnum "7"; txlen "3952";
14	ENSEMBL114_rn	exon	78478095	78478175	0.0332730213705752	+	.	gene_id "ENSRNOG00000006400"; transcript_id "ENSRNOG00000006400_tx_8"; exon_id "14_78478095_78478175_+"; exonnum "12"; txlen "5736";
14	ENSEMBL114_rn	exon	78478095	78478175	0.0332730213705752	+	.	gene_id "ENSRNOG00000006400"; transcript_id "ENSRNOG00000006400_tx_9"; exon_id "14_78478095_78478175_+"; exonnum "12"; txlen "5781";
14	ensembl	exon	78479840	78479934	0	+	.	gene_id "ENSRNOG00000006400"; gene_version "9"; transcript_id "ENSRNOT00000082704"; transcript_version "3"; exon_number "8"; gene_name "Tbc1d14"; gene_source "ensembl"; gene_biotype "protein_coding"; transcript_name "Tbc1d14-203"; transcript_source "ensembl"; transcript_biotype "protein_coding"; exon_id "ENSRNOE00000059290"; exon_version "1";
14	ensembl	CDS	78479840	78479934	0	+	2	gene_id "ENSRNOG00000006400"; gene_version "9"; transcript_id "ENSRNOT00000082704"; transcript_version "3"; exon_number "8"; gene_name "Tbc1d14"; gene_source "ensembl"; gene_biotype "protein_coding"; transcript_name "Tbc1d14-203"; transcript_source "ensembl"; transcript_biotype "protein_coding"; protein_id "ENSRNOP00000072277"; protein_version "1";
14	ensembl	exon	78479840	78479934	0	+	.	gene_id "ENSRNOG00000006400"; gene_version "9"; transcript_id "ENSRNOT00000077846"; transcript_version "3"; exon_number "9"; gene_name "Tbc1d14"; gene_source "ensembl"; gene_biotype "protein_coding"; transcript_name "Tbc1d14-202"; transcript_source "ensembl"; transcript_biotype "protein_coding"; exon_id "ENSRNOE00000059290"; exon_version "1";
14	ensembl	CDS	78479840	78479934	0	+	2	gene_id "ENSRNOG00000006400"; gene_version "9"; transcript_id "ENSRNOT00000077846"; transcript_version "3"; exon_number "9"; gene_name "Tbc1d14"; gene_source "ensembl"; gene_biotype "protein_coding"; transcript_name "Tbc1d14-202"; transcript_source "ensembl"; transcript_biotype "protein_coding"; protein_id "ENSRNOP00000074160"; protein_version "3";
14	ensembl	exon	78479840	78479934	0	+	.	gene_id "ENSRNOG00000006400"; gene_version "9"; transcript_id "ENSRNOT00000085534"; transcript_version "3"; exon_number "11"; gene_name "Tbc1d14"; gene_source "ensembl"; gene_biotype "protein_coding"; transcript_name "Tbc1d14-204"; transcript_source "ensembl"; transcript_biotype "protein_coding"; exon_id "ENSRNOE00000059290"; exon_version "1";
14	ensembl	CDS	78479840	78479934	0	+	2	gene_id "ENSRNOG00000006400"; gene_version "9"; transcript_id "ENSRNOT00000085534"; transcript_version "3"; exon_number "11"; gene_name "Tbc1d14"; gene_source "ensembl"; gene_biotype "protein_coding"; transcript_name "Tbc1d14-204"; transcript_source "ensembl"; transcript_biotype "protein_coding"; protein_id "ENSRNOP00000075351"; protein_version "2";
14	ensembl	exon	78479840	78479934	0	+	.	gene_id "ENSRNOG00000006400"; gene_version "9"; transcript_id "ENSRNOT00000141059"; transcript_version "1"; exon_number "11"; gene_name "Tbc1d14"; gene_source "ensembl"; gene_biotype "protein_coding"; transcript_name "Tbc1d14-206"; transcript_source "ensembl"; transcript_biotype "protein_coding"; exon_id "ENSRNOE00000059290"; exon_version "1";
14	ensembl	CDS	78479840	78479934	0	+	2	gene_id "ENSRNOG00000006400"; gene_version "9"; transcript_id "ENSRNOT00000141059"; transcript_version "1"; exon_number "11"; gene_name "Tbc1d14"; gene_source "ensembl"; gene_biotype "protein_coding"; transcript_name "Tbc1d14-206"; transcript_source "ensembl"; transcript_biotype "protein_coding"; protein_id "ENSRNOP00000101690"; protein_version "1";
14	ensembl	exon	78479840	78479934	0	+	.	gene_id "ENSRNOG00000006400"; gene_version "9"; transcript_id "ENSRNOT00000094036"; transcript_version "2"; exon_number "11"; gene_name "Tbc1d14"; gene_source "ensembl"; gene_biotype "protein_coding"; transcript_name "Tbc1d14-205"; transcript_source "ensembl"; transcript_biotype "protein_coding"; exon_id "ENSRNOE00000059290"; exon_version "1";
14	ensembl	CDS	78479840	78479934	0	+	2	gene_id "ENSRNOG00000006400"; gene_version "9"; transcript_id "ENSRNOT00000094036"; transcript_version "2"; exon_number "11"; gene_name "Tbc1d14"; gene_source "ensembl"; gene_biotype "protein_coding"; transcript_name "Tbc1d14-205"; transcript_source "ensembl"; transcript_biotype "protein_coding"; protein_id "ENSRNOP00000081599"; protein_version "1";
14	ensembl	exon	78479840	78479934	0	+	.	gene_id "ENSRNOG00000006400"; gene_version "9"; transcript_id "ENSRNOT00000058414"; transcript_version "5"; exon_number "10"; gene_name "Tbc1d14"; gene_source "ensembl"; gene_biotype "protein_coding"; transcript_name "Tbc1d14-201"; transcript_source "ensembl"; transcript_biotype "protein_coding"; exon_id "ENSRNOE00000059290"; exon_version "1"; tag "Ensembl_canonical";
14	ensembl	CDS	78479840	78479934	0	+	2	gene_id "ENSRNOG00000006400"; gene_version "9"; transcript_id "ENSRNOT00000058414"; transcript_version "5"; exon_number "10"; gene_name "Tbc1d14"; gene_source "ensembl"; gene_biotype "protein_coding"; transcript_name "Tbc1d14-201"; transcript_source "ensembl"; transcript_biotype "protein_coding"; protein_id "ENSRNOP00000055215"; protein_version "2"; tag "Ensembl_canonical";
14	ENSEMBL114_rn	exon	78479840	78479934	31.7161654554588	+	.	gene_id "ENSRNOG00000006400"; transcript_id "ENSRNOG00000006400_tx_3"; exon_id "14_78479840_78479934_+"; exonnum "10"; txlen "4858";
14	ENSEMBL114_rn	exon	78479840	78479934	11.0950096194202	+	.	gene_id "ENSRNOG00000006400"; transcript_id "ENSRNOG00000006400_tx_7"; exon_id "14_78479840_78479934_+"; exonnum "8"; txlen "3952";
14	ENSEMBL114_rn	exon	78479840	78479934	0.0332730213705752	+	.	gene_id "ENSRNOG00000006400"; transcript_id "ENSRNOG00000006400_tx_8"; exon_id "14_78479840_78479934_+"; exonnum "13"; txlen "5736";
14	ENSEMBL114_rn	exon	78479840	78479934	0.0332730213705752	+	.	gene_id "ENSRNOG00000006400"; transcript_id "ENSRNOG00000006400_tx_9"; exon_id "14_78479840_78479934_+"; exonnum "13"; txlen "5781";
14	ensembl	exon	78483784	78483855	0	+	.	gene_id "ENSRNOG00000006400"; gene_version "9"; transcript_id "ENSRNOT00000082704"; transcript_version "3"; exon_number "9"; gene_name "Tbc1d14"; gene_source "ensembl"; gene_biotype "protein_coding"; transcript_name "Tbc1d14-203"; transcript_source "ensembl"; transcript_biotype "protein_coding"; exon_id "ENSRNOE00000059396"; exon_version "1";
14	ensembl	CDS	78483784	78483855	0	+	0	gene_id "ENSRNOG00000006400"; gene_version "9"; transcript_id "ENSRNOT00000082704"; transcript_version "3"; exon_number "9"; gene_name "Tbc1d14"; gene_source "ensembl"; gene_biotype "protein_coding"; transcript_name "Tbc1d14-203"; transcript_source "ensembl"; transcript_biotype "protein_coding"; protein_id "ENSRNOP00000072277"; protein_version "1";
14	ensembl	exon	78483784	78483855	0	+	.	gene_id "ENSRNOG00000006400"; gene_version "9"; transcript_id "ENSRNOT00000085534"; transcript_version "3"; exon_number "12"; gene_name "Tbc1d14"; gene_source "ensembl"; gene_biotype "protein_coding"; transcript_name "Tbc1d14-204"; transcript_source "ensembl"; transcript_biotype "protein_coding"; exon_id "ENSRNOE00000059396"; exon_version "1";
14	ensembl	CDS	78483784	78483855	0	+	0	gene_id "ENSRNOG00000006400"; gene_version "9"; transcript_id "ENSRNOT00000085534"; transcript_version "3"; exon_number "12"; gene_name "Tbc1d14"; gene_source "ensembl"; gene_biotype "protein_coding"; transcript_name "Tbc1d14-204"; transcript_source "ensembl"; transcript_biotype "protein_coding"; protein_id "ENSRNOP00000075351"; protein_version "2";
14	ensembl	exon	78483784	78483855	0	+	.	gene_id "ENSRNOG00000006400"; gene_version "9"; transcript_id "ENSRNOT00000141059"; transcript_version "1"; exon_number "12"; gene_name "Tbc1d14"; gene_source "ensembl"; gene_biotype "protein_coding"; transcript_name "Tbc1d14-206"; transcript_source "ensembl"; transcript_biotype "protein_coding"; exon_id "ENSRNOE00000059396"; exon_version "1";
14	ensembl	CDS	78483784	78483855	0	+	0	gene_id "ENSRNOG00000006400"; gene_version "9"; transcript_id "ENSRNOT00000141059"; transcript_version "1"; exon_number "12"; gene_name "Tbc1d14"; gene_source "ensembl"; gene_biotype "protein_coding"; transcript_name "Tbc1d14-206"; transcript_source "ensembl"; transcript_biotype "protein_coding"; protein_id "ENSRNOP00000101690"; protein_version "1";
14	ensembl	exon	78483784	78483855	0	+	.	gene_id "ENSRNOG00000006400"; gene_version "9"; transcript_id "ENSRNOT00000058414"; transcript_version "5"; exon_number "11"; gene_name "Tbc1d14"; gene_source "ensembl"; gene_biotype "protein_coding"; transcript_name "Tbc1d14-201"; transcript_source "ensembl"; transcript_biotype "protein_coding"; exon_id "ENSRNOE00000059396"; exon_version "1"; tag "Ensembl_canonical";
14	ensembl	CDS	78483784	78483855	0	+	0	gene_id "ENSRNOG00000006400"; gene_version "9"; transcript_id "ENSRNOT00000058414"; transcript_version "5"; exon_number "11"; gene_name "Tbc1d14"; gene_source "ensembl"; gene_biotype "protein_coding"; transcript_name "Tbc1d14-201"; transcript_source "ensembl"; transcript_biotype "protein_coding"; protein_id "ENSRNOP00000055215"; protein_version "2"; tag "Ensembl_canonical";
14	ENSEMBL114_rn	exon	78483784	78483855	31.7161654554588	+	.	gene_id "ENSRNOG00000006400"; transcript_id "ENSRNOG00000006400_tx_3"; exon_id "14_78483784_78483855_+"; exonnum "11"; txlen "4858";
14	ENSEMBL114_rn	exon	78483784	78483855	11.0950096194202	+	.	gene_id "ENSRNOG00000006400"; transcript_id "ENSRNOG00000006400_tx_7"; exon_id "14_78483784_78483855_+"; exonnum "9"; txlen "3952";
14	ENSEMBL114_rn	exon	78483784	78483855	0.0332730213705752	+	.	gene_id "ENSRNOG00000006400"; transcript_id "ENSRNOG00000006400_tx_8"; exon_id "14_78483784_78483855_+"; exonnum "14"; txlen "5736";
14	ENSEMBL114_rn	exon	78483784	78483855	0.0332730213705752	+	.	gene_id "ENSRNOG00000006400"; transcript_id "ENSRNOG00000006400_tx_9"; exon_id "14_78483784_78483855_+"; exonnum "14"; txlen "5781";
14	ensembl	exon	78484510	78484638	0	+	.	gene_id "ENSRNOG00000006400"; gene_version "9"; transcript_id "ENSRNOT00000082704"; transcript_version "3"; exon_number "10"; gene_name "Tbc1d14"; gene_source "ensembl"; gene_biotype "protein_coding"; transcript_name "Tbc1d14-203"; transcript_source "ensembl"; transcript_biotype "protein_coding"; exon_id "ENSRNOE00000059502"; exon_version "1";
14	ensembl	CDS	78484510	78484638	0	+	0	gene_id "ENSRNOG00000006400"; gene_version "9"; transcript_id "ENSRNOT00000082704"; transcript_version "3"; exon_number "10"; gene_name "Tbc1d14"; gene_source "ensembl"; gene_biotype "protein_coding"; transcript_name "Tbc1d14-203"; transcript_source "ensembl"; transcript_biotype "protein_coding"; protein_id "ENSRNOP00000072277"; protein_version "1";
14	ensembl	exon	78484510	78484638	0	+	.	gene_id "ENSRNOG00000006400"; gene_version "9"; transcript_id "ENSRNOT00000077846"; transcript_version "3"; exon_number "10"; gene_name "Tbc1d14"; gene_source "ensembl"; gene_biotype "protein_coding"; transcript_name "Tbc1d14-202"; transcript_source "ensembl"; transcript_biotype "protein_coding"; exon_id "ENSRNOE00000059502"; exon_version "1";
14	ensembl	CDS	78484510	78484638	0	+	0	gene_id "ENSRNOG00000006400"; gene_version "9"; transcript_id "ENSRNOT00000077846"; transcript_version "3"; exon_number "10"; gene_name "Tbc1d14"; gene_source "ensembl"; gene_biotype "protein_coding"; transcript_name "Tbc1d14-202"; transcript_source "ensembl"; transcript_biotype "protein_coding"; protein_id "ENSRNOP00000074160"; protein_version "3";
14	ensembl	exon	78484510	78484638	0	+	.	gene_id "ENSRNOG00000006400"; gene_version "9"; transcript_id "ENSRNOT00000085534"; transcript_version "3"; exon_number "13"; gene_name "Tbc1d14"; gene_source "ensembl"; gene_biotype "protein_coding"; transcript_name "Tbc1d14-204"; transcript_source "ensembl"; transcript_biotype "protein_coding"; exon_id "ENSRNOE00000059502"; exon_version "1";
14	ensembl	CDS	78484510	78484638	0	+	0	gene_id "ENSRNOG00000006400"; gene_version "9"; transcript_id "ENSRNOT00000085534"; transcript_version "3"; exon_number "13"; gene_name "Tbc1d14"; gene_source "ensembl"; gene_biotype "protein_coding"; transcript_name "Tbc1d14-204"; transcript_source "ensembl"; transcript_biotype "protein_coding"; protein_id "ENSRNOP00000075351"; protein_version "2";
14	ensembl	exon	78484510	78484638	0	+	.	gene_id "ENSRNOG00000006400"; gene_version "9"; transcript_id "ENSRNOT00000141059"; transcript_version "1"; exon_number "13"; gene_name "Tbc1d14"; gene_source "ensembl"; gene_biotype "protein_coding"; transcript_name "Tbc1d14-206"; transcript_source "ensembl"; transcript_biotype "protein_coding"; exon_id "ENSRNOE00000059502"; exon_version "1";
14	ensembl	CDS	78484510	78484638	0	+	0	gene_id "ENSRNOG00000006400"; gene_version "9"; transcript_id "ENSRNOT00000141059"; transcript_version "1"; exon_number "13"; gene_name "Tbc1d14"; gene_source "ensembl"; gene_biotype "protein_coding"; transcript_name "Tbc1d14-206"; transcript_source "ensembl"; transcript_biotype "protein_coding"; protein_id "ENSRNOP00000101690"; protein_version "1";
14	ensembl	exon	78484510	78484638	0	+	.	gene_id "ENSRNOG00000006400"; gene_version "9"; transcript_id "ENSRNOT00000058414"; transcript_version "5"; exon_number "12"; gene_name "Tbc1d14"; gene_source "ensembl"; gene_biotype "protein_coding"; transcript_name "Tbc1d14-201"; transcript_source "ensembl"; transcript_biotype "protein_coding"; exon_id "ENSRNOE00000059502"; exon_version "1"; tag "Ensembl_canonical";
14	ensembl	CDS	78484510	78484638	0	+	0	gene_id "ENSRNOG00000006400"; gene_version "9"; transcript_id "ENSRNOT00000058414"; transcript_version "5"; exon_number "12"; gene_name "Tbc1d14"; gene_source "ensembl"; gene_biotype "protein_coding"; transcript_name "Tbc1d14-201"; transcript_source "ensembl"; transcript_biotype "protein_coding"; protein_id "ENSRNOP00000055215"; protein_version "2"; tag "Ensembl_canonical";
14	ENSEMBL114_rn	exon	78484510	78484638	31.7161654554588	+	.	gene_id "ENSRNOG00000006400"; transcript_id "ENSRNOG00000006400_tx_3"; exon_id "14_78484510_78484638_+"; exonnum "12"; txlen "4858";
14	ENSEMBL114_rn	exon	78484510	78484638	11.0950096194202	+	.	gene_id "ENSRNOG00000006400"; transcript_id "ENSRNOG00000006400_tx_7"; exon_id "14_78484510_78484638_+"; exonnum "10"; txlen "3952";
14	ENSEMBL114_rn	exon	78484510	78484638	0.0332730213705752	+	.	gene_id "ENSRNOG00000006400"; transcript_id "ENSRNOG00000006400_tx_8"; exon_id "14_78484510_78484638_+"; exonnum "15"; txlen "5736";
14	ENSEMBL114_rn	exon	78484510	78484638	0.0332730213705752	+	.	gene_id "ENSRNOG00000006400"; transcript_id "ENSRNOG00000006400_tx_9"; exon_id "14_78484510_78484638_+"; exonnum "15"; txlen "5781";
14	ensembl	exon	78487205	78487314	0	+	.	gene_id "ENSRNOG00000006400"; gene_version "9"; transcript_id "ENSRNOT00000082704"; transcript_version "3"; exon_number "11"; gene_name "Tbc1d14"; gene_source "ensembl"; gene_biotype "protein_coding"; transcript_name "Tbc1d14-203"; transcript_source "ensembl"; transcript_biotype "protein_coding"; exon_id "ENSRNOE00000059611"; exon_version "1";
14	ensembl	CDS	78487205	78487314	0	+	0	gene_id "ENSRNOG00000006400"; gene_version "9"; transcript_id "ENSRNOT00000082704"; transcript_version "3"; exon_number "11"; gene_name "Tbc1d14"; gene_source "ensembl"; gene_biotype "protein_coding"; transcript_name "Tbc1d14-203"; transcript_source "ensembl"; transcript_biotype "protein_coding"; protein_id "ENSRNOP00000072277"; protein_version "1";
14	ensembl	exon	78487205	78487314	0	+	.	gene_id "ENSRNOG00000006400"; gene_version "9"; transcript_id "ENSRNOT00000077846"; transcript_version "3"; exon_number "11"; gene_name "Tbc1d14"; gene_source "ensembl"; gene_biotype "protein_coding"; transcript_name "Tbc1d14-202"; transcript_source "ensembl"; transcript_biotype "protein_coding"; exon_id "ENSRNOE00000059611"; exon_version "1";
14	ensembl	CDS	78487205	78487314	0	+	0	gene_id "ENSRNOG00000006400"; gene_version "9"; transcript_id "ENSRNOT00000077846"; transcript_version "3"; exon_number "11"; gene_name "Tbc1d14"; gene_source "ensembl"; gene_biotype "protein_coding"; transcript_name "Tbc1d14-202"; transcript_source "ensembl"; transcript_biotype "protein_coding"; protein_id "ENSRNOP00000074160"; protein_version "3";
14	ensembl	exon	78487205	78487314	0	+	.	gene_id "ENSRNOG00000006400"; gene_version "9"; transcript_id "ENSRNOT00000085534"; transcript_version "3"; exon_number "14"; gene_name "Tbc1d14"; gene_source "ensembl"; gene_biotype "protein_coding"; transcript_name "Tbc1d14-204"; transcript_source "ensembl"; transcript_biotype "protein_coding"; exon_id "ENSRNOE00000059611"; exon_version "1";
14	ensembl	CDS	78487205	78487314	0	+	0	gene_id "ENSRNOG00000006400"; gene_version "9"; transcript_id "ENSRNOT00000085534"; transcript_version "3"; exon_number "14"; gene_name "Tbc1d14"; gene_source "ensembl"; gene_biotype "protein_coding"; transcript_name "Tbc1d14-204"; transcript_source "ensembl"; transcript_biotype "protein_coding"; protein_id "ENSRNOP00000075351"; protein_version "2";
14	ensembl	exon	78487205	78487314	0	+	.	gene_id "ENSRNOG00000006400"; gene_version "9"; transcript_id "ENSRNOT00000141059"; transcript_version "1"; exon_number "14"; gene_name "Tbc1d14"; gene_source "ensembl"; gene_biotype "protein_coding"; transcript_name "Tbc1d14-206"; transcript_source "ensembl"; transcript_biotype "protein_coding"; exon_id "ENSRNOE00000059611"; exon_version "1";
14	ensembl	CDS	78487205	78487314	0	+	0	gene_id "ENSRNOG00000006400"; gene_version "9"; transcript_id "ENSRNOT00000141059"; transcript_version "1"; exon_number "14"; gene_name "Tbc1d14"; gene_source "ensembl"; gene_biotype "protein_coding"; transcript_name "Tbc1d14-206"; transcript_source "ensembl"; transcript_biotype "protein_coding"; protein_id "ENSRNOP00000101690"; protein_version "1";
14	ensembl	exon	78487205	78487314	0	+	.	gene_id "ENSRNOG00000006400"; gene_version "9"; transcript_id "ENSRNOT00000058414"; transcript_version "5"; exon_number "13"; gene_name "Tbc1d14"; gene_source "ensembl"; gene_biotype "protein_coding"; transcript_name "Tbc1d14-201"; transcript_source "ensembl"; transcript_biotype "protein_coding"; exon_id "ENSRNOE00000059611"; exon_version "1"; tag "Ensembl_canonical";
14	ensembl	CDS	78487205	78487314	0	+	0	gene_id "ENSRNOG00000006400"; gene_version "9"; transcript_id "ENSRNOT00000058414"; transcript_version "5"; exon_number "13"; gene_name "Tbc1d14"; gene_source "ensembl"; gene_biotype "protein_coding"; transcript_name "Tbc1d14-201"; transcript_source "ensembl"; transcript_biotype "protein_coding"; protein_id "ENSRNOP00000055215"; protein_version "2"; tag "Ensembl_canonical";
14	ENSEMBL114_rn	exon	78487205	78487314	31.7161654554588	+	.	gene_id "ENSRNOG00000006400"; transcript_id "ENSRNOG00000006400_tx_3"; exon_id "14_78487205_78487314_+"; exonnum "13"; txlen "4858";
14	ENSEMBL114_rn	exon	78487205	78487314	11.0950096194202	+	.	gene_id "ENSRNOG00000006400"; transcript_id "ENSRNOG00000006400_tx_7"; exon_id "14_78487205_78487314_+"; exonnum "11"; txlen "3952";
14	ENSEMBL114_rn	exon	78487205	78487314	0.0332730213705752	+	.	gene_id "ENSRNOG00000006400"; transcript_id "ENSRNOG00000006400_tx_8"; exon_id "14_78487205_78487314_+"; exonnum "16"; txlen "5736";
14	ENSEMBL114_rn	exon	78487205	78487314	0.0332730213705752	+	.	gene_id "ENSRNOG00000006400"; transcript_id "ENSRNOG00000006400_tx_9"; exon_id "14_78487205_78487314_+"; exonnum "16"; txlen "5781";
14	ensembl	exon	78487232	78487314	0	+	.	gene_id "ENSRNOG00000006400"; gene_version "9"; transcript_id "ENSRNOT00000094036"; transcript_version "2"; exon_number "12"; gene_name "Tbc1d14"; gene_source "ensembl"; gene_biotype "protein_coding"; transcript_name "Tbc1d14-205"; transcript_source "ensembl"; transcript_biotype "protein_coding"; exon_id "ENSRNOE00000605296"; exon_version "1";
14	ensembl	CDS	78487232	78487314	0	+	0	gene_id "ENSRNOG00000006400"; gene_version "9"; transcript_id "ENSRNOT00000094036"; transcript_version "2"; exon_number "12"; gene_name "Tbc1d14"; gene_source "ensembl"; gene_biotype "protein_coding"; transcript_name "Tbc1d14-205"; transcript_source "ensembl"; transcript_biotype "protein_coding"; protein_id "ENSRNOP00000081599"; protein_version "1";
14	ensembl	exon	78492274	78492532	0	+	.	gene_id "ENSRNOG00000006400"; gene_version "9"; transcript_id "ENSRNOT00000082704"; transcript_version "3"; exon_number "12"; gene_name "Tbc1d14"; gene_source "ensembl"; gene_biotype "protein_coding"; transcript_name "Tbc1d14-203"; transcript_source "ensembl"; transcript_biotype "protein_coding"; exon_id "ENSRNOE00000059741"; exon_version "1";
14	ensembl	CDS	78492274	78492532	0	+	1	gene_id "ENSRNOG00000006400"; gene_version "9"; transcript_id "ENSRNOT00000082704"; transcript_version "3"; exon_number "12"; gene_name "Tbc1d14"; gene_source "ensembl"; gene_biotype "protein_coding"; transcript_name "Tbc1d14-203"; transcript_source "ensembl"; transcript_biotype "protein_coding"; protein_id "ENSRNOP00000072277"; protein_version "1";
14	ensembl	exon	78492274	78492532	0	+	.	gene_id "ENSRNOG00000006400"; gene_version "9"; transcript_id "ENSRNOT00000077846"; transcript_version "3"; exon_number "12"; gene_name "Tbc1d14"; gene_source "ensembl"; gene_biotype "protein_coding"; transcript_name "Tbc1d14-202"; transcript_source "ensembl"; transcript_biotype "protein_coding"; exon_id "ENSRNOE00000059741"; exon_version "1";
14	ensembl	CDS	78492274	78492532	0	+	1	gene_id "ENSRNOG00000006400"; gene_version "9"; transcript_id "ENSRNOT00000077846"; transcript_version "3"; exon_number "12"; gene_name "Tbc1d14"; gene_source "ensembl"; gene_biotype "protein_coding"; transcript_name "Tbc1d14-202"; transcript_source "ensembl"; transcript_biotype "protein_coding"; protein_id "ENSRNOP00000074160"; protein_version "3";
14	ensembl	exon	78492274	78492532	0	+	.	gene_id "ENSRNOG00000006400"; gene_version "9"; transcript_id "ENSRNOT00000085534"; transcript_version "3"; exon_number "15"; gene_name "Tbc1d14"; gene_source "ensembl"; gene_biotype "protein_coding"; transcript_name "Tbc1d14-204"; transcript_source "ensembl"; transcript_biotype "protein_coding"; exon_id "ENSRNOE00000059741"; exon_version "1";
14	ensembl	CDS	78492274	78492532	0	+	1	gene_id "ENSRNOG00000006400"; gene_version "9"; transcript_id "ENSRNOT00000085534"; transcript_version "3"; exon_number "15"; gene_name "Tbc1d14"; gene_source "ensembl"; gene_biotype "protein_coding"; transcript_name "Tbc1d14-204"; transcript_source "ensembl"; transcript_biotype "protein_coding"; protein_id "ENSRNOP00000075351"; protein_version "2";
14	ensembl	exon	78492274	78492532	0	+	.	gene_id "ENSRNOG00000006400"; gene_version "9"; transcript_id "ENSRNOT00000141059"; transcript_version "1"; exon_number "15"; gene_name "Tbc1d14"; gene_source "ensembl"; gene_biotype "protein_coding"; transcript_name "Tbc1d14-206"; transcript_source "ensembl"; transcript_biotype "protein_coding"; exon_id "ENSRNOE00000059741"; exon_version "1";
14	ensembl	CDS	78492274	78492532	0	+	1	gene_id "ENSRNOG00000006400"; gene_version "9"; transcript_id "ENSRNOT00000141059"; transcript_version "1"; exon_number "15"; gene_name "Tbc1d14"; gene_source "ensembl"; gene_biotype "protein_coding"; transcript_name "Tbc1d14-206"; transcript_source "ensembl"; transcript_biotype "protein_coding"; protein_id "ENSRNOP00000101690"; protein_version "1";
14	ensembl	exon	78492274	78492532	0	+	.	gene_id "ENSRNOG00000006400"; gene_version "9"; transcript_id "ENSRNOT00000094036"; transcript_version "2"; exon_number "13"; gene_name "Tbc1d14"; gene_source "ensembl"; gene_biotype "protein_coding"; transcript_name "Tbc1d14-205"; transcript_source "ensembl"; transcript_biotype "protein_coding"; exon_id "ENSRNOE00000059741"; exon_version "1";
14	ensembl	CDS	78492274	78492532	0	+	1	gene_id "ENSRNOG00000006400"; gene_version "9"; transcript_id "ENSRNOT00000094036"; transcript_version "2"; exon_number "13"; gene_name "Tbc1d14"; gene_source "ensembl"; gene_biotype "protein_coding"; transcript_name "Tbc1d14-205"; transcript_source "ensembl"; transcript_biotype "protein_coding"; protein_id "ENSRNOP00000081599"; protein_version "1";
14	ensembl	exon	78492274	78492532	0	+	.	gene_id "ENSRNOG00000006400"; gene_version "9"; transcript_id "ENSRNOT00000058414"; transcript_version "5"; exon_number "14"; gene_name "Tbc1d14"; gene_source "ensembl"; gene_biotype "protein_coding"; transcript_name "Tbc1d14-201"; transcript_source "ensembl"; transcript_biotype "protein_coding"; exon_id "ENSRNOE00000059741"; exon_version "1"; tag "Ensembl_canonical";
14	ensembl	CDS	78492274	78492532	0	+	1	gene_id "ENSRNOG00000006400"; gene_version "9"; transcript_id "ENSRNOT00000058414"; transcript_version "5"; exon_number "14"; gene_name "Tbc1d14"; gene_source "ensembl"; gene_biotype "protein_coding"; transcript_name "Tbc1d14-201"; transcript_source "ensembl"; transcript_biotype "protein_coding"; protein_id "ENSRNOP00000055215"; protein_version "2"; tag "Ensembl_canonical";
14	ENSEMBL114_rn	exon	78492274	78492532	31.7161654554588	+	.	gene_id "ENSRNOG00000006400"; transcript_id "ENSRNOG00000006400_tx_3"; exon_id "14_78492274_78492532_+"; exonnum "14"; txlen "4858";
14	ENSEMBL114_rn	exon	78492274	78492532	11.0950096194202	+	.	gene_id "ENSRNOG00000006400"; transcript_id "ENSRNOG00000006400_tx_7"; exon_id "14_78492274_78492532_+"; exonnum "12"; txlen "3952";
14	ENSEMBL114_rn	exon	78492274	78492532	0.0332730213705752	+	.	gene_id "ENSRNOG00000006400"; transcript_id "ENSRNOG00000006400_tx_8"; exon_id "14_78492274_78492532_+"; exonnum "17"; txlen "5736";
14	ENSEMBL114_rn	exon	78492274	78492532	0.0332730213705752	+	.	gene_id "ENSRNOG00000006400"; transcript_id "ENSRNOG00000006400_tx_9"; exon_id "14_78492274_78492532_+"; exonnum "17"; txlen "5781";
14	ensembl	CDS	78493130	78493183	0	+	0	gene_id "ENSRNOG00000006400"; gene_version "9"; transcript_id "ENSRNOT00000085534"; transcript_version "3"; exon_number "16"; gene_name "Tbc1d14"; gene_source "ensembl"; gene_biotype "protein_coding"; transcript_name "Tbc1d14-204"; transcript_source "ensembl"; transcript_biotype "protein_coding"; protein_id "ENSRNOP00000075351"; protein_version "2";
14	ensembl	exon	78493130	78493186	0	+	.	gene_id "ENSRNOG00000006400"; gene_version "9"; transcript_id "ENSRNOT00000085534"; transcript_version "3"; exon_number "16"; gene_name "Tbc1d14"; gene_source "ensembl"; gene_biotype "protein_coding"; transcript_name "Tbc1d14-204"; transcript_source "ensembl"; transcript_biotype "protein_coding"; exon_id "ENSRNOE00000611662"; exon_version "1";
14	ensembl	stop_codon	78493184	78493186	0	+	0	gene_id "ENSRNOG00000006400"; gene_version "9"; transcript_id "ENSRNOT00000085534"; transcript_version "3"; exon_number "16"; gene_name "Tbc1d14"; gene_source "ensembl"; gene_biotype "protein_coding"; transcript_name "Tbc1d14-204"; transcript_source "ensembl"; transcript_biotype "protein_coding";
14	ensembl	CDS	78494357	78494419	0	+	0	gene_id "ENSRNOG00000006400"; gene_version "9"; transcript_id "ENSRNOT00000082704"; transcript_version "3"; exon_number "13"; gene_name "Tbc1d14"; gene_source "ensembl"; gene_biotype "protein_coding"; transcript_name "Tbc1d14-203"; transcript_source "ensembl"; transcript_biotype "protein_coding"; protein_id "ENSRNOP00000072277"; protein_version "1";
14	ensembl	CDS	78494357	78494419	0	+	0	gene_id "ENSRNOG00000006400"; gene_version "9"; transcript_id "ENSRNOT00000077846"; transcript_version "3"; exon_number "13"; gene_name "Tbc1d14"; gene_source "ensembl"; gene_biotype "protein_coding"; transcript_name "Tbc1d14-202"; transcript_source "ensembl"; transcript_biotype "protein_coding"; protein_id "ENSRNOP00000074160"; protein_version "3";
14	ensembl	CDS	78494357	78494419	0	+	0	gene_id "ENSRNOG00000006400"; gene_version "9"; transcript_id "ENSRNOT00000141059"; transcript_version "1"; exon_number "16"; gene_name "Tbc1d14"; gene_source "ensembl"; gene_biotype "protein_coding"; transcript_name "Tbc1d14-206"; transcript_source "ensembl"; transcript_biotype "protein_coding"; protein_id "ENSRNOP00000101690"; protein_version "1";
14	ensembl	CDS	78494357	78494419	0	+	0	gene_id "ENSRNOG00000006400"; gene_version "9"; transcript_id "ENSRNOT00000094036"; transcript_version "2"; exon_number "14"; gene_name "Tbc1d14"; gene_source "ensembl"; gene_biotype "protein_coding"; transcript_name "Tbc1d14-205"; transcript_source "ensembl"; transcript_biotype "protein_coding"; protein_id "ENSRNOP00000081599"; protein_version "1";
14	ensembl	CDS	78494357	78494419	0	+	0	gene_id "ENSRNOG00000006400"; gene_version "9"; transcript_id "ENSRNOT00000058414"; transcript_version "5"; exon_number "15"; gene_name "Tbc1d14"; gene_source "ensembl"; gene_biotype "protein_coding"; transcript_name "Tbc1d14-201"; transcript_source "ensembl"; transcript_biotype "protein_coding"; protein_id "ENSRNOP00000055215"; protein_version "2"; tag "Ensembl_canonical";
14	ensembl	exon	78494357	78494717	0	+	.	gene_id "ENSRNOG00000006400"; gene_version "9"; transcript_id "ENSRNOT00000141059"; transcript_version "1"; exon_number "16"; gene_name "Tbc1d14"; gene_source "ensembl"; gene_biotype "protein_coding"; transcript_name "Tbc1d14-206"; transcript_source "ensembl"; transcript_biotype "protein_coding"; exon_id "ENSRNOE00000723680"; exon_version "1";
14	ensembl	exon	78494357	78494717	0	+	.	gene_id "ENSRNOG00000006400"; gene_version "9"; transcript_id "ENSRNOT00000094036"; transcript_version "2"; exon_number "14"; gene_name "Tbc1d14"; gene_source "ensembl"; gene_biotype "protein_coding"; transcript_name "Tbc1d14-205"; transcript_source "ensembl"; transcript_biotype "protein_coding"; exon_id "ENSRNOE00000723680"; exon_version "1";
14	ensembl	exon	78494357	78496861	0	+	.	gene_id "ENSRNOG00000006400"; gene_version "9"; transcript_id "ENSRNOT00000082704"; transcript_version "3"; exon_number "13"; gene_name "Tbc1d14"; gene_source "ensembl"; gene_biotype "protein_coding"; transcript_name "Tbc1d14-203"; transcript_source "ensembl"; transcript_biotype "protein_coding"; exon_id "ENSRNOE00000603910"; exon_version "2";
14	ENSEMBL114_rn	exon	78494357	78496861	31.7161654554588	+	.	gene_id "ENSRNOG00000006400"; transcript_id "ENSRNOG00000006400_tx_3"; exon_id "14_78494357_78496861_+"; exonnum "15"; txlen "4858";
14	ENSEMBL114_rn	exon	78494357	78496861	11.0950096194202	+	.	gene_id "ENSRNOG00000006400"; transcript_id "ENSRNOG00000006400_tx_7"; exon_id "14_78494357_78496861_+"; exonnum "13"; txlen "3952";
14	ENSEMBL114_rn	exon	78494357	78496861	0.0332730213705752	+	.	gene_id "ENSRNOG00000006400"; transcript_id "ENSRNOG00000006400_tx_8"; exon_id "14_78494357_78496861_+"; exonnum "18"; txlen "5736";
14	ENSEMBL114_rn	exon	78494357	78496861	0.0332730213705752	+	.	gene_id "ENSRNOG00000006400"; transcript_id "ENSRNOG00000006400_tx_9"; exon_id "14_78494357_78496861_+"; exonnum "18"; txlen "5781";
14	ensembl	exon	78494357	78496862	0	+	.	gene_id "ENSRNOG00000006400"; gene_version "9"; transcript_id "ENSRNOT00000058414"; transcript_version "5"; exon_number "15"; gene_name "Tbc1d14"; gene_source "ensembl"; gene_biotype "protein_coding"; transcript_name "Tbc1d14-201"; transcript_source "ensembl"; transcript_biotype "protein_coding"; exon_id "ENSRNOE00000365686"; exon_version "1"; tag "Ensembl_canonical";
14	ensembl	exon	78494357	78496865	0	+	.	gene_id "ENSRNOG00000006400"; gene_version "9"; transcript_id "ENSRNOT00000077846"; transcript_version "3"; exon_number "13"; gene_name "Tbc1d14"; gene_source "ensembl"; gene_biotype "protein_coding"; transcript_name "Tbc1d14-202"; transcript_source "ensembl"; transcript_biotype "protein_coding"; exon_id "ENSRNOE00000728365"; exon_version "1";
14	ensembl	stop_codon	78494420	78494422	0	+	0	gene_id "ENSRNOG00000006400"; gene_version "9"; transcript_id "ENSRNOT00000082704"; transcript_version "3"; exon_number "13"; gene_name "Tbc1d14"; gene_source "ensembl"; gene_biotype "protein_coding"; transcript_name "Tbc1d14-203"; transcript_source "ensembl"; transcript_biotype "protein_coding";
14	ensembl	stop_codon	78494420	78494422	0	+	0	gene_id "ENSRNOG00000006400"; gene_version "9"; transcript_id "ENSRNOT00000077846"; transcript_version "3"; exon_number "13"; gene_name "Tbc1d14"; gene_source "ensembl"; gene_biotype "protein_coding"; transcript_name "Tbc1d14-202"; transcript_source "ensembl"; transcript_biotype "protein_coding";
14	ensembl	stop_codon	78494420	78494422	0	+	0	gene_id "ENSRNOG00000006400"; gene_version "9"; transcript_id "ENSRNOT00000141059"; transcript_version "1"; exon_number "16"; gene_name "Tbc1d14"; gene_source "ensembl"; gene_biotype "protein_coding"; transcript_name "Tbc1d14-206"; transcript_source "ensembl"; transcript_biotype "protein_coding";
14	ensembl	stop_codon	78494420	78494422	0	+	0	gene_id "ENSRNOG00000006400"; gene_version "9"; transcript_id "ENSRNOT00000094036"; transcript_version "2"; exon_number "14"; gene_name "Tbc1d14"; gene_source "ensembl"; gene_biotype "protein_coding"; transcript_name "Tbc1d14-205"; transcript_source "ensembl"; transcript_biotype "protein_coding";
14	ensembl	stop_codon	78494420	78494422	0	+	0	gene_id "ENSRNOG00000006400"; gene_version "9"; transcript_id "ENSRNOT00000058414"; transcript_version "5"; exon_number "15"; gene_name "Tbc1d14"; gene_source "ensembl"; gene_biotype "protein_coding"; transcript_name "Tbc1d14-201"; transcript_source "ensembl"; transcript_biotype "protein_coding"; tag "Ensembl_canonical";
14	ensembl	three_prime_utr	78494423	78494717	0	+	.	gene_id "ENSRNOG00000006400"; gene_version "9"; transcript_id "ENSRNOT00000141059"; transcript_version "1"; gene_name "Tbc1d14"; gene_source "ensembl"; gene_biotype "protein_coding"; transcript_name "Tbc1d14-206"; transcript_source "ensembl"; transcript_biotype "protein_coding";
14	ensembl	three_prime_utr	78494423	78494717	0	+	.	gene_id "ENSRNOG00000006400"; gene_version "9"; transcript_id "ENSRNOT00000094036"; transcript_version "2"; gene_name "Tbc1d14"; gene_source "ensembl"; gene_biotype "protein_coding"; transcript_name "Tbc1d14-205"; transcript_source "ensembl"; transcript_biotype "protein_coding";
14	ensembl	three_prime_utr	78494423	78496861	0	+	.	gene_id "ENSRNOG00000006400"; gene_version "9"; transcript_id "ENSRNOT00000082704"; transcript_version "3"; gene_name "Tbc1d14"; gene_source "ensembl"; gene_biotype "protein_coding"; transcript_name "Tbc1d14-203"; transcript_source "ensembl"; transcript_biotype "protein_coding";
14	ensembl	three_prime_utr	78494423	78496862	0	+	.	gene_id "ENSRNOG00000006400"; gene_version "9"; transcript_id "ENSRNOT00000058414"; transcript_version "5"; gene_name "Tbc1d14"; gene_source "ensembl"; gene_biotype "protein_coding"; transcript_name "Tbc1d14-201"; transcript_source "ensembl"; transcript_biotype "protein_coding"; tag "Ensembl_canonical";
14	ensembl	three_prime_utr	78494423	78496865	0	+	.	gene_id "ENSRNOG00000006400"; gene_version "9"; transcript_id "ENSRNOT00000077846"; transcript_version "3"; gene_name "Tbc1d14"; gene_source "ensembl"; gene_biotype "protein_coding"; transcript_name "Tbc1d14-202"; transcript_source "ensembl"; transcript_biotype "protein_coding";
14	ensembl	five_prime_utr	78503644	78503842	0	+	.	gene_id "ENSRNOG00000027326"; gene_version "7"; transcript_id "ENSRNOT00000037061"; transcript_version "7"; gene_name "Tada2b"; gene_source "ensembl"; gene_biotype "protein_coding"; transcript_name "Tada2b-201"; transcript_source "ensembl"; transcript_biotype "protein_coding"; tag "Ensembl_canonical";
14	ensembl	exon	78503644	78504433	0	+	.	gene_id "ENSRNOG00000027326"; gene_version "7"; transcript_id "ENSRNOT00000037061"; transcript_version "7"; exon_number "1"; gene_name "Tada2b"; gene_source "ensembl"; gene_biotype "protein_coding"; transcript_name "Tada2b-201"; transcript_source "ensembl"; transcript_biotype "protein_coding"; exon_id "ENSRNOE00000630509"; exon_version "2"; tag "Ensembl_canonical";
14	ENSEMBL114_rn	exon	78503644	78504433	2.91517790483983	+	.	gene_id "ENSRNOG00000027326"; transcript_id "ENSRNOG00000027326_tx_2"; exon_id "14_78503644_78504433_+"; exonnum "1"; txlen "4148";
14	ensembl	gene	78503644	78515436	0	+	.	gene_id "ENSRNOG00000027326"; gene_version "7"; gene_name "Tada2b"; gene_source "ensembl"; gene_biotype "protein_coding";
14	ensembl	transcript	78503644	78515436	0	+	.	gene_id "ENSRNOG00000027326"; gene_version "7"; transcript_id "ENSRNOT00000037061"; transcript_version "7"; gene_name "Tada2b"; gene_source "ensembl"; gene_biotype "protein_coding"; transcript_name "Tada2b-201"; transcript_source "ensembl"; transcript_biotype "protein_coding"; tag "Ensembl_canonical";
14	ensembl	start_codon	78503843	78503845	0	+	0	gene_id "ENSRNOG00000027326"; gene_version "7"; transcript_id "ENSRNOT00000037061"; transcript_version "7"; exon_number "1"; gene_name "Tada2b"; gene_source "ensembl"; gene_biotype "protein_coding"; transcript_name "Tada2b-201"; transcript_source "ensembl"; transcript_biotype "protein_coding"; tag "Ensembl_canonical";
14	ensembl	CDS	78503843	78504433	0	+	0	gene_id "ENSRNOG00000027326"; gene_version "7"; transcript_id "ENSRNOT00000037061"; transcript_version "7"; exon_number "1"; gene_name "Tada2b"; gene_source "ensembl"; gene_biotype "protein_coding"; transcript_name "Tada2b-201"; transcript_source "ensembl"; transcript_biotype "protein_coding"; protein_id "ENSRNOP00000037910"; protein_version "6"; tag "Ensembl_canonical";
14	sraer114_mid	exon	78505372	78505433	2.91517790483983	+	.	gene_id "ENSRNOG00000027326"; transcript_id "ENSRNOG00000027326_tx_2"; exon_id "14_78505372_78505433_+"; exonnum "2"; txlen "4148";
14	sraer114_mid	exon	78505372	78505433	0.16451708274928	+	.	gene_id "ENSRNOG00000027326"; transcript_id "ENSRNOG00000027326_tx_3"; exon_id "14_78505372_78505433_+"; exonnum "1"; txlen "3443";
14	sraer114_mid	exon	78511818	78511902	0.16451708274928	+	.	gene_id "ENSRNOG00000027326"; transcript_id "ENSRNOG00000027326_tx_3"; exon_id "14_78511818_78511902_+"; exonnum "2"; txlen "3443";
14	ensembl	CDS	78512141	78513130	0	+	0	gene_id "ENSRNOG00000027326"; gene_version "7"; transcript_id "ENSRNOT00000037061"; transcript_version "7"; exon_number "2"; gene_name "Tada2b"; gene_source "ensembl"; gene_biotype "protein_coding"; transcript_name "Tada2b-201"; transcript_source "ensembl"; transcript_biotype "protein_coding"; protein_id "ENSRNOP00000037910"; protein_version "6"; tag "Ensembl_canonical";
14	ensembl	exon	78512141	78515436	0	+	.	gene_id "ENSRNOG00000027326"; gene_version "7"; transcript_id "ENSRNOT00000037061"; transcript_version "7"; exon_number "2"; gene_name "Tada2b"; gene_source "ensembl"; gene_biotype "protein_coding"; transcript_name "Tada2b-201"; transcript_source "ensembl"; transcript_biotype "protein_coding"; exon_id "ENSRNOE00000665204"; exon_version "1"; tag "Ensembl_canonical";
14	ENSEMBL114_rn	exon	78512141	78515436	2.91517790483983	+	.	gene_id "ENSRNOG00000027326"; transcript_id "ENSRNOG00000027326_tx_2"; exon_id "14_78512141_78515436_+"; exonnum "3"; txlen "4148";
14	ENSEMBL114_rn	exon	78512141	78515436	0.16451708274928	+	.	gene_id "ENSRNOG00000027326"; transcript_id "ENSRNOG00000027326_tx_3"; exon_id "14_78512141_78515436_+"; exonnum "3"; txlen "3443";
14	ensembl	stop_codon	78513131	78513133	0	+	0	gene_id "ENSRNOG00000027326"; gene_version "7"; transcript_id "ENSRNOT00000037061"; transcript_version "7"; exon_number "2"; gene_name "Tada2b"; gene_source "ensembl"; gene_biotype "protein_coding"; transcript_name "Tada2b-201"; transcript_source "ensembl"; transcript_biotype "protein_coding"; tag "Ensembl_canonical";
14	ensembl	three_prime_utr	78513134	78515436	0	+	.	gene_id "ENSRNOG00000027326"; gene_version "7"; transcript_id "ENSRNOT00000037061"; transcript_version "7"; gene_name "Tada2b"; gene_source "ensembl"; gene_biotype "protein_coding"; transcript_name "Tada2b-201"; transcript_source "ensembl"; transcript_biotype "protein_coding"; tag "Ensembl_canonical";
14	sraer114_es	exon	78526755	78526960	0.0322218239481452	+	.	gene_id "sraer114_gene_2028"; transcript_id "sraer114_gene_2028_tx_8"; exon_id "14_78526755_78526960_+"; exonnum "1"; txlen "2162";
14	sraer114_mid	exon	78535055	78535254	0.0322218239481452	+	.	gene_id "sraer114_gene_2028"; transcript_id "sraer114_gene_2028_tx_8"; exon_id "14_78535055_78535254_+"; exonnum "2"; txlen "2162";
14	sraer114_mid	exon	78535724	78537479	0.0192417236106267	+	.	gene_id "sraer114_gene_2028"; transcript_id "sraer114_gene_2028_tx_10"; exon_id "14_78535724_78537479_+"; exonnum "1"; txlen "2716";
14	sraer114_mid	exon	78535724	78537479	0.00615735155540055	+	.	gene_id "sraer114_gene_2028"; transcript_id "sraer114_gene_2028_tx_12"; exon_id "14_78535724_78537479_+"; exonnum "1"; txlen "2994";
14	sraer114_mid	exon	78535724	78537479	0.00423317919433788	+	.	gene_id "sraer114_gene_2028"; transcript_id "sraer114_gene_2028_tx_13"; exon_id "14_78535724_78537479_+"; exonnum "1"; txlen "2961";
14	sraer114_mid	exon	78535724	78537479	0.095054114636496	+	.	gene_id "sraer114_gene_2028"; transcript_id "sraer114_gene_2028_tx_4"; exon_id "14_78535724_78537479_+"; exonnum "1"; txlen "2587";
14	sraer114_mid	exon	78535724	78537479	0.095054114636496	+	.	gene_id "sraer114_gene_2028"; transcript_id "sraer114_gene_2028_tx_5"; exon_id "14_78535724_78537479_+"; exonnum "1"; txlen "2669";
14	sraer114_mid	exon	78535724	78537479	0.0438711298322289	+	.	gene_id "sraer114_gene_2028"; transcript_id "sraer114_gene_2028_tx_6"; exon_id "14_78535724_78537479_+"; exonnum "1"; txlen "2832";
14	sraer114_mid	exon	78535724	78537479	0.0438711298322289	+	.	gene_id "sraer114_gene_2028"; transcript_id "sraer114_gene_2028_tx_7"; exon_id "14_78535724_78537479_+"; exonnum "1"; txlen "2750";
14	sraer114_mid	exon	78535724	78537479	0.0322218239481452	+	.	gene_id "sraer114_gene_2028"; transcript_id "sraer114_gene_2028_tx_8"; exon_id "14_78535724_78537479_+"; exonnum "3"; txlen "2162";
14	sraer114_mid	exon	78535724	78537479	0.0192417236106267	+	.	gene_id "sraer114_gene_2028"; transcript_id "sraer114_gene_2028_tx_9"; exon_id "14_78535724_78537479_+"; exonnum "1"; txlen "2798";
14	sraer114_mid	exon	78537712	78537815	0.0192417236106267	+	.	gene_id "sraer114_gene_2028"; transcript_id "sraer114_gene_2028_tx_10"; exon_id "14_78537712_78537815_+"; exonnum "2"; txlen "2716";
14	sraer114_mid	exon	78537712	78537815	0.00615735155540055	+	.	gene_id "sraer114_gene_2028"; transcript_id "sraer114_gene_2028_tx_12"; exon_id "14_78537712_78537815_+"; exonnum "2"; txlen "2994";
14	sraer114_mid	exon	78537712	78537815	0.00423317919433788	+	.	gene_id "sraer114_gene_2028"; transcript_id "sraer114_gene_2028_tx_13"; exon_id "14_78537712_78537815_+"; exonnum "2"; txlen "2961";
14	sraer114_mid	exon	78537712	78537815	0.095054114636496	+	.	gene_id "sraer114_gene_2028"; transcript_id "sraer114_gene_2028_tx_4"; exon_id "14_78537712_78537815_+"; exonnum "2"; txlen "2587";
14	sraer114_mid	exon	78537712	78537815	0.095054114636496	+	.	gene_id "sraer114_gene_2028"; transcript_id "sraer114_gene_2028_tx_5"; exon_id "14_78537712_78537815_+"; exonnum "2"; txlen "2669";
14	sraer114_mid	exon	78537712	78537815	0.0438711298322289	+	.	gene_id "sraer114_gene_2028"; transcript_id "sraer114_gene_2028_tx_6"; exon_id "14_78537712_78537815_+"; exonnum "2"; txlen "2832";
14	sraer114_mid	exon	78537712	78537815	0.0438711298322289	+	.	gene_id "sraer114_gene_2028"; transcript_id "sraer114_gene_2028_tx_7"; exon_id "14_78537712_78537815_+"; exonnum "2"; txlen "2750";
14	sraer114_mid	exon	78537712	78537815	0.0192417236106267	+	.	gene_id "sraer114_gene_2028"; transcript_id "sraer114_gene_2028_tx_9"; exon_id "14_78537712_78537815_+"; exonnum "2"; txlen "2798";
14	sraer114_mid	exon	78540205	78540367	0.00423317919433788	+	.	gene_id "sraer114_gene_2028"; transcript_id "sraer114_gene_2028_tx_13"; exon_id "14_78540205_78540367_+"; exonnum "3"; txlen "2961";
14	sraer114_mid	exon	78540205	78540367	0.0438711298322289	+	.	gene_id "sraer114_gene_2028"; transcript_id "sraer114_gene_2028_tx_6"; exon_id "14_78540205_78540367_+"; exonnum "3"; txlen "2832";
14	sraer114_mid	exon	78540205	78540367	0.0438711298322289	+	.	gene_id "sraer114_gene_2028"; transcript_id "sraer114_gene_2028_tx_7"; exon_id "14_78540205_78540367_+"; exonnum "3"; txlen "2750";
14	sraer114_mid	exon	78540205	78540400	0.00615735155540055	+	.	gene_id "sraer114_gene_2028"; transcript_id "sraer114_gene_2028_tx_12"; exon_id "14_78540205_78540400_+"; exonnum "3"; txlen "2994";
14	sraer114_mid	exon	78553686	78553814	0.0192417236106267	+	.	gene_id "sraer114_gene_2028"; transcript_id "sraer114_gene_2028_tx_10"; exon_id "14_78553686_78553814_+"; exonnum "3"; txlen "2716";
14	sraer114_mid	exon	78553686	78553814	0.00615735155540055	+	.	gene_id "sraer114_gene_2028"; transcript_id "sraer114_gene_2028_tx_12"; exon_id "14_78553686_78553814_+"; exonnum "4"; txlen "2994";
14	sraer114_mid	exon	78553686	78553814	0.00423317919433788	+	.	gene_id "sraer114_gene_2028"; transcript_id "sraer114_gene_2028_tx_13"; exon_id "14_78553686_78553814_+"; exonnum "4"; txlen "2961";
14	sraer114_mid	exon	78553686	78553814	0.0192417236106267	+	.	gene_id "sraer114_gene_2028"; transcript_id "sraer114_gene_2028_tx_9"; exon_id "14_78553686_78553814_+"; exonnum "3"; txlen "2798";
14	sraer114_es	exon	78556156	78556480	0.148930940746251	+	.	gene_id "sraer114_gene_2028"; transcript_id "sraer114_gene_2028_tx_2"; exon_id "14_78556156_78556480_+"; exonnum "1"; txlen "1052";
14	sraer114_es	exon	78556156	78556480	0.136231403163237	+	.	gene_id "sraer114_gene_2028"; transcript_id "sraer114_gene_2028_tx_3"; exon_id "14_78556156_78556480_+"; exonnum "1"; txlen "1134";
14	sraer114_mid	exon	78557697	78557827	0.0192417236106267	+	.	gene_id "sraer114_gene_2028"; transcript_id "sraer114_gene_2028_tx_10"; exon_id "14_78557697_78557827_+"; exonnum "4"; txlen "2716";
14	sraer114_mid	exon	78557697	78557827	0.00615735155540055	+	.	gene_id "sraer114_gene_2028"; transcript_id "sraer114_gene_2028_tx_12"; exon_id "14_78557697_78557827_+"; exonnum "5"; txlen "2994";
14	sraer114_mid	exon	78557697	78557827	0.00423317919433788	+	.	gene_id "sraer114_gene_2028"; transcript_id "sraer114_gene_2028_tx_13"; exon_id "14_78557697_78557827_+"; exonnum "5"; txlen "2961";
14	sraer114_mid	exon	78557697	78557827	0.148930940746251	+	.	gene_id "sraer114_gene_2028"; transcript_id "sraer114_gene_2028_tx_2"; exon_id "14_78557697_78557827_+"; exonnum "2"; txlen "1052";
14	sraer114_mid	exon	78557697	78557827	0.136231403163237	+	.	gene_id "sraer114_gene_2028"; transcript_id "sraer114_gene_2028_tx_3"; exon_id "14_78557697_78557827_+"; exonnum "2"; txlen "1134";
14	sraer114_mid	exon	78557697	78557827	0.095054114636496	+	.	gene_id "sraer114_gene_2028"; transcript_id "sraer114_gene_2028_tx_4"; exon_id "14_78557697_78557827_+"; exonnum "3"; txlen "2587";
14	sraer114_mid	exon	78557697	78557827	0.095054114636496	+	.	gene_id "sraer114_gene_2028"; transcript_id "sraer114_gene_2028_tx_5"; exon_id "14_78557697_78557827_+"; exonnum "3"; txlen "2669";
14	sraer114_mid	exon	78557697	78557827	0.0438711298322289	+	.	gene_id "sraer114_gene_2028"; transcript_id "sraer114_gene_2028_tx_6"; exon_id "14_78557697_78557827_+"; exonnum "4"; txlen "2832";
14	sraer114_mid	exon	78557697	78557827	0.0438711298322289	+	.	gene_id "sraer114_gene_2028"; transcript_id "sraer114_gene_2028_tx_7"; exon_id "14_78557697_78557827_+"; exonnum "4"; txlen "2750";
14	sraer114_mid	exon	78557697	78557827	0.0192417236106267	+	.	gene_id "sraer114_gene_2028"; transcript_id "sraer114_gene_2028_tx_9"; exon_id "14_78557697_78557827_+"; exonnum "4"; txlen "2798";
14	sraer114_mid	exon	78558282	78558455	0.0192417236106267	+	.	gene_id "sraer114_gene_2028"; transcript_id "sraer114_gene_2028_tx_10"; exon_id "14_78558282_78558455_+"; exonnum "5"; txlen "2716";
14	sraer114_mid	exon	78558282	78558455	0.00615735155540055	+	.	gene_id "sraer114_gene_2028"; transcript_id "sraer114_gene_2028_tx_12"; exon_id "14_78558282_78558455_+"; exonnum "6"; txlen "2994";
14	sraer114_mid	exon	78558282	78558455	0.00423317919433788	+	.	gene_id "sraer114_gene_2028"; transcript_id "sraer114_gene_2028_tx_13"; exon_id "14_78558282_78558455_+"; exonnum "6"; txlen "2961";
14	sraer114_mid	exon	78558282	78558455	0.148930940746251	+	.	gene_id "sraer114_gene_2028"; transcript_id "sraer114_gene_2028_tx_2"; exon_id "14_78558282_78558455_+"; exonnum "3"; txlen "1052";
14	sraer114_mid	exon	78558282	78558455	0.136231403163237	+	.	gene_id "sraer114_gene_2028"; transcript_id "sraer114_gene_2028_tx_3"; exon_id "14_78558282_78558455_+"; exonnum "3"; txlen "1134";
14	sraer114_mid	exon	78558282	78558455	0.095054114636496	+	.	gene_id "sraer114_gene_2028"; transcript_id "sraer114_gene_2028_tx_4"; exon_id "14_78558282_78558455_+"; exonnum "4"; txlen "2587";
14	sraer114_mid	exon	78558282	78558455	0.095054114636496	+	.	gene_id "sraer114_gene_2028"; transcript_id "sraer114_gene_2028_tx_5"; exon_id "14_78558282_78558455_+"; exonnum "4"; txlen "2669";
14	sraer114_mid	exon	78558282	78558455	0.0438711298322289	+	.	gene_id "sraer114_gene_2028"; transcript_id "sraer114_gene_2028_tx_6"; exon_id "14_78558282_78558455_+"; exonnum "5"; txlen "2832";
14	sraer114_mid	exon	78558282	78558455	0.0438711298322289	+	.	gene_id "sraer114_gene_2028"; transcript_id "sraer114_gene_2028_tx_7"; exon_id "14_78558282_78558455_+"; exonnum "5"; txlen "2750";
14	sraer114_mid	exon	78558282	78558455	0.0192417236106267	+	.	gene_id "sraer114_gene_2028"; transcript_id "sraer114_gene_2028_tx_9"; exon_id "14_78558282_78558455_+"; exonnum "5"; txlen "2798";
14	sraer114_mid	exon	78558857	78558938	0.00615735155540055	+	.	gene_id "sraer114_gene_2028"; transcript_id "sraer114_gene_2028_tx_12"; exon_id "14_78558857_78558938_+"; exonnum "7"; txlen "2994";
14	sraer114_mid	exon	78558857	78558938	0.00423317919433788	+	.	gene_id "sraer114_gene_2028"; transcript_id "sraer114_gene_2028_tx_13"; exon_id "14_78558857_78558938_+"; exonnum "7"; txlen "2961";
14	sraer114_mid	exon	78558857	78558938	0.136231403163237	+	.	gene_id "sraer114_gene_2028"; transcript_id "sraer114_gene_2028_tx_3"; exon_id "14_78558857_78558938_+"; exonnum "4"; txlen "1134";
14	sraer114_mid	exon	78558857	78558938	0.095054114636496	+	.	gene_id "sraer114_gene_2028"; transcript_id "sraer114_gene_2028_tx_5"; exon_id "14_78558857_78558938_+"; exonnum "5"; txlen "2669";
14	sraer114_mid	exon	78558857	78558938	0.0438711298322289	+	.	gene_id "sraer114_gene_2028"; transcript_id "sraer114_gene_2028_tx_6"; exon_id "14_78558857_78558938_+"; exonnum "6"; txlen "2832";
14	sraer114_mid	exon	78558857	78558938	0.0192417236106267	+	.	gene_id "sraer114_gene_2028"; transcript_id "sraer114_gene_2028_tx_9"; exon_id "14_78558857_78558938_+"; exonnum "6"; txlen "2798";
14	sraer114_ss	exon	78560280	78560701	0.0192417236106267	+	.	gene_id "sraer114_gene_2028"; transcript_id "sraer114_gene_2028_tx_10"; exon_id "14_78560280_78560701_+"; exonnum "6"; txlen "2716";
14	sraer114_ss	exon	78560280	78560701	0.00615735155540055	+	.	gene_id "sraer114_gene_2028"; transcript_id "sraer114_gene_2028_tx_12"; exon_id "14_78560280_78560701_+"; exonnum "8"; txlen "2994";
14	sraer114_ss	exon	78560280	78560701	0.00423317919433788	+	.	gene_id "sraer114_gene_2028"; transcript_id "sraer114_gene_2028_tx_13"; exon_id "14_78560280_78560701_+"; exonnum "8"; txlen "2961";
14	sraer114_ss	exon	78560280	78560701	0.148930940746251	+	.	gene_id "sraer114_gene_2028"; transcript_id "sraer114_gene_2028_tx_2"; exon_id "14_78560280_78560701_+"; exonnum "4"; txlen "1052";
14	sraer114_ss	exon	78560280	78560701	0.136231403163237	+	.	gene_id "sraer114_gene_2028"; transcript_id "sraer114_gene_2028_tx_3"; exon_id "14_78560280_78560701_+"; exonnum "5"; txlen "1134";
14	sraer114_ss	exon	78560280	78560701	0.095054114636496	+	.	gene_id "sraer114_gene_2028"; transcript_id "sraer114_gene_2028_tx_4"; exon_id "14_78560280_78560701_+"; exonnum "5"; txlen "2587";
14	sraer114_ss	exon	78560280	78560701	0.095054114636496	+	.	gene_id "sraer114_gene_2028"; transcript_id "sraer114_gene_2028_tx_5"; exon_id "14_78560280_78560701_+"; exonnum "6"; txlen "2669";
14	sraer114_ss	exon	78560280	78560701	0.0438711298322289	+	.	gene_id "sraer114_gene_2028"; transcript_id "sraer114_gene_2028_tx_6"; exon_id "14_78560280_78560701_+"; exonnum "7"; txlen "2832";
14	sraer114_ss	exon	78560280	78560701	0.0438711298322289	+	.	gene_id "sraer114_gene_2028"; transcript_id "sraer114_gene_2028_tx_7"; exon_id "14_78560280_78560701_+"; exonnum "6"; txlen "2750";
14	sraer114_ss	exon	78560280	78560701	0.0192417236106267	+	.	gene_id "sraer114_gene_2028"; transcript_id "sraer114_gene_2028_tx_9"; exon_id "14_78560280_78560701_+"; exonnum "7"; txlen "2798";
14	ensembl	exon	78577971	78589203	0	+	.	gene_id "ENSRNOG00000090230"; gene_version "1"; transcript_id "ENSRNOT00000137595"; transcript_version "1"; exon_number "1"; gene_source "ensembl"; gene_biotype "lncRNA"; transcript_source "ensembl"; transcript_biotype "lncRNA"; exon_id "ENSRNOE00000788835"; exon_version "1"; tag "Ensembl_canonical";
14	ensembl	gene	78577971	78590095	0	+	.	gene_id "ENSRNOG00000090230"; gene_version "1"; gene_source "ensembl"; gene_biotype "lncRNA";
14	ensembl	transcript	78577971	78590095	0	+	.	gene_id "ENSRNOG00000090230"; gene_version "1"; transcript_id "ENSRNOT00000137595"; transcript_version "1"; gene_source "ensembl"; gene_biotype "lncRNA"; transcript_source "ensembl"; transcript_biotype "lncRNA"; tag "Ensembl_canonical";
14	ensembl	exon	78577999	78578176	0	+	.	gene_id "ENSRNOG00000090230"; gene_version "1"; transcript_id "ENSRNOT00000142214"; transcript_version "1"; exon_number "1"; gene_source "ensembl"; gene_biotype "lncRNA"; transcript_source "ensembl"; transcript_biotype "lncRNA"; exon_id "ENSRNOE00000768519"; exon_version "1";
14	ENSEMBL114_rn	exon	78577999	78578176	0.111086567419512	+	.	gene_id "ENSRNOG00000090230"; transcript_id "ENSRNOG00000090230_tx_2"; exon_id "14_78577999_78578176_+"; exonnum "1"; txlen "682";
14	ensembl	transcript	78577999	78590095	0	+	.	gene_id "ENSRNOG00000090230"; gene_version "1"; transcript_id "ENSRNOT00000142214"; transcript_version "1"; gene_source "ensembl"; gene_biotype "lncRNA"; transcript_source "ensembl"; transcript_biotype "lncRNA";
14	ensembl	exon	78583846	78584254	0	+	.	gene_id "ENSRNOG00000090230"; gene_version "1"; transcript_id "ENSRNOT00000142214"; transcript_version "1"; exon_number "2"; gene_source "ensembl"; gene_biotype "lncRNA"; transcript_source "ensembl"; transcript_biotype "lncRNA"; exon_id "ENSRNOE00000685375"; exon_version "1";
14	ENSEMBL114_rn	exon	78583846	78584254	0.111086567419512	+	.	gene_id "ENSRNOG00000090230"; transcript_id "ENSRNOG00000090230_tx_2"; exon_id "14_78583846_78584254_+"; exonnum "2"; txlen "682";
14	ensembl	exon	78584390	78589185	0	+	.	gene_id "ENSRNOG00000090230"; gene_version "1"; transcript_id "ENSRNOT00000142214"; transcript_version "1"; exon_number "3"; gene_source "ensembl"; gene_biotype "lncRNA"; transcript_source "ensembl"; transcript_biotype "lncRNA"; exon_id "ENSRNOE00000797007"; exon_version "1";
14	sraer114_ss	exon	78584453	78584547	0.111086567419512	+	.	gene_id "ENSRNOG00000090230"; transcript_id "ENSRNOG00000090230_tx_2"; exon_id "14_78584453_78584547_+"; exonnum "3"; txlen "682";
14	ensembl	exon	78589228	78590095	0	+	.	gene_id "ENSRNOG00000090230"; gene_version "1"; transcript_id "ENSRNOT00000142214"; transcript_version "1"; exon_number "4"; gene_source "ensembl"; gene_biotype "lncRNA"; transcript_source "ensembl"; transcript_biotype "lncRNA"; exon_id "ENSRNOE00000707279"; exon_version "1";
14	ensembl	exon	78589246	78590095	0	+	.	gene_id "ENSRNOG00000090230"; gene_version "1"; transcript_id "ENSRNOT00000137595"; transcript_version "1"; exon_number "2"; gene_source "ensembl"; gene_biotype "lncRNA"; transcript_source "ensembl"; transcript_biotype "lncRNA"; exon_id "ENSRNOE00000807704"; exon_version "1"; tag "Ensembl_canonical";
14	ensembl	five_prime_utr	78596087	78596180	0	+	.	gene_id "ENSRNOG00000007033"; gene_version "9"; transcript_id "ENSRNOT00000009960"; transcript_version "9"; gene_name "Sorcs2"; gene_source "ensembl"; gene_biotype "protein_coding"; transcript_name "Sorcs2-201"; transcript_source "ensembl"; transcript_biotype "protein_coding"; tag "Ensembl_canonical";
14	ensembl	exon	78596087	78596660	0	+	.	gene_id "ENSRNOG00000007033"; gene_version "9"; transcript_id "ENSRNOT00000009960"; transcript_version "9"; exon_number "1"; gene_name "Sorcs2"; gene_source "ensembl"; gene_biotype "protein_coding"; transcript_name "Sorcs2-201"; transcript_source "ensembl"; transcript_biotype "protein_coding"; exon_id "ENSRNOE00000064525"; exon_version "6"; tag "Ensembl_canonical";
14	ENSEMBL114_rn	exon	78596087	78596660	243.408256261187	+	.	gene_id "ENSRNOG00000007033"; transcript_id "ENSRNOG00000007033_tx_1"; exon_id "14_78596087_78596660_+"; exonnum "1"; txlen "5714";
14	ENSEMBL114_rn	exon	78596087	78596660	103.854016612048	+	.	gene_id "ENSRNOG00000007033"; transcript_id "ENSRNOG00000007033_tx_2"; exon_id "14_78596087_78596660_+"; exonnum "1"; txlen "5717";
14	ENSEMBL114_rn	exon	78596087	78596660	21.3468099384027	+	.	gene_id "ENSRNOG00000007033"; transcript_id "ENSRNOG00000007033_tx_3"; exon_id "14_78596087_78596660_+"; exonnum "1"; txlen "2651";
14	ENSEMBL114_rn	exon	78596087	78596660	1.09438304765589	+	.	gene_id "ENSRNOG00000007033"; transcript_id "ENSRNOG00000007033_tx_7"; exon_id "14_78596087_78596660_+"; exonnum "1"; txlen "5794";
14	ENSEMBL114_rn	exon	78596087	78596660	1.09438304765589	+	.	gene_id "ENSRNOG00000007033"; transcript_id "ENSRNOG00000007033_tx_8"; exon_id "14_78596087_78596660_+"; exonnum "1"; txlen "5797";
14	ensembl	gene	78596087	78960582	0	+	.	gene_id "ENSRNOG00000007033"; gene_version "9"; gene_name "Sorcs2"; gene_source "ensembl"; gene_biotype "protein_coding";
14	ensembl	transcript	78596087	78960582	0	+	.	gene_id "ENSRNOG00000007033"; gene_version "9"; transcript_id "ENSRNOT00000009960"; transcript_version "9"; gene_name "Sorcs2"; gene_source "ensembl"; gene_biotype "protein_coding"; transcript_name "Sorcs2-201"; transcript_source "ensembl"; transcript_biotype "protein_coding"; tag "Ensembl_canonical";
14	ensembl	start_codon	78596181	78596183	0	+	0	gene_id "ENSRNOG00000007033"; gene_version "9"; transcript_id "ENSRNOT00000009960"; transcript_version "9"; exon_number "1"; gene_name "Sorcs2"; gene_source "ensembl"; gene_biotype "protein_coding"; transcript_name "Sorcs2-201"; transcript_source "ensembl"; transcript_biotype "protein_coding"; tag "Ensembl_canonical";
14	ensembl	CDS	78596181	78596660	0	+	0	gene_id "ENSRNOG00000007033"; gene_version "9"; transcript_id "ENSRNOT00000009960"; transcript_version "9"; exon_number "1"; gene_name "Sorcs2"; gene_source "ensembl"; gene_biotype "protein_coding"; transcript_name "Sorcs2-201"; transcript_source "ensembl"; transcript_biotype "protein_coding"; protein_id "ENSRNOP00000009960"; protein_version "8"; tag "Ensembl_canonical";
14	sraer114_es	exon	78598069	78598199	9.09427922359195	+	.	gene_id "ENSRNOG00000007033"; transcript_id "ENSRNOG00000007033_tx_4"; exon_id "14_78598069_78598199_+"; exonnum "1"; txlen "5271";
14	sraer114_es	exon	78598069	78598199	8.08345491881093	+	.	gene_id "ENSRNOG00000007033"; transcript_id "ENSRNOG00000007033_tx_5"; exon_id "14_78598069_78598199_+"; exonnum "1"; txlen "5274";
14	sraer114_es	exon	78598986	78599087	2.82655214307143	+	.	gene_id "ENSRNOG00000007033"; transcript_id "ENSRNOG00000007033_tx_6"; exon_id "14_78598986_78599087_+"; exonnum "1"; txlen "5242";
14	ensembl	exon	78747442	78747509	0	+	.	gene_id "ENSRNOG00000007033"; gene_version "9"; transcript_id "ENSRNOT00000009960"; transcript_version "9"; exon_number "2"; gene_name "Sorcs2"; gene_source "ensembl"; gene_biotype "protein_coding"; transcript_name "Sorcs2-201"; transcript_source "ensembl"; transcript_biotype "protein_coding"; exon_id "ENSRNOE00000537483"; exon_version "1"; tag "Ensembl_canonical";
14	ensembl	CDS	78747442	78747509	0	+	0	gene_id "ENSRNOG00000007033"; gene_version "9"; transcript_id "ENSRNOT00000009960"; transcript_version "9"; exon_number "2"; gene_name "Sorcs2"; gene_source "ensembl"; gene_biotype "protein_coding"; transcript_name "Sorcs2-201"; transcript_source "ensembl"; transcript_biotype "protein_coding"; protein_id "ENSRNOP00000009960"; protein_version "8"; tag "Ensembl_canonical";
14	ENSEMBL114_rn	exon	78747442	78747509	243.408256261187	+	.	gene_id "ENSRNOG00000007033"; transcript_id "ENSRNOG00000007033_tx_1"; exon_id "14_78747442_78747509_+"; exonnum "2"; txlen "5714";
14	ENSEMBL114_rn	exon	78747442	78747509	103.854016612048	+	.	gene_id "ENSRNOG00000007033"; transcript_id "ENSRNOG00000007033_tx_2"; exon_id "14_78747442_78747509_+"; exonnum "2"; txlen "5717";
14	ENSEMBL114_rn	exon	78747442	78747509	21.3468099384027	+	.	gene_id "ENSRNOG00000007033"; transcript_id "ENSRNOG00000007033_tx_3"; exon_id "14_78747442_78747509_+"; exonnum "2"; txlen "2651";
14	ENSEMBL114_rn	exon	78747442	78747509	9.09427922359195	+	.	gene_id "ENSRNOG00000007033"; transcript_id "ENSRNOG00000007033_tx_4"; exon_id "14_78747442_78747509_+"; exonnum "2"; txlen "5271";
14	ENSEMBL114_rn	exon	78747442	78747509	8.08345491881093	+	.	gene_id "ENSRNOG00000007033"; transcript_id "ENSRNOG00000007033_tx_5"; exon_id "14_78747442_78747509_+"; exonnum "2"; txlen "5274";
14	ENSEMBL114_rn	exon	78747442	78747509	2.82655214307143	+	.	gene_id "ENSRNOG00000007033"; transcript_id "ENSRNOG00000007033_tx_6"; exon_id "14_78747442_78747509_+"; exonnum "2"; txlen "5242";
14	ENSEMBL114_rn	exon	78747442	78747509	1.09438304765589	+	.	gene_id "ENSRNOG00000007033"; transcript_id "ENSRNOG00000007033_tx_7"; exon_id "14_78747442_78747509_+"; exonnum "2"; txlen "5794";
14	ENSEMBL114_rn	exon	78747442	78747509	1.09438304765589	+	.	gene_id "ENSRNOG00000007033"; transcript_id "ENSRNOG00000007033_tx_8"; exon_id "14_78747442_78747509_+"; exonnum "2"; txlen "5797";
14	ensembl	exon	78822454	78822553	0	+	.	gene_id "ENSRNOG00000007033"; gene_version "9"; transcript_id "ENSRNOT00000009960"; transcript_version "9"; exon_number "3"; gene_name "Sorcs2"; gene_source "ensembl"; gene_biotype "protein_coding"; transcript_name "Sorcs2-201"; transcript_source "ensembl"; transcript_biotype "protein_coding"; exon_id "ENSRNOE00000274736"; exon_version "2"; tag "Ensembl_canonical";
14	ensembl	CDS	78822454	78822553	0	+	1	gene_id "ENSRNOG00000007033"; gene_version "9"; transcript_id "ENSRNOT00000009960"; transcript_version "9"; exon_number "3"; gene_name "Sorcs2"; gene_source "ensembl"; gene_biotype "protein_coding"; transcript_name "Sorcs2-201"; transcript_source "ensembl"; transcript_biotype "protein_coding"; protein_id "ENSRNOP00000009960"; protein_version "8"; tag "Ensembl_canonical";
14	ENSEMBL114_rn	exon	78822454	78822553	243.408256261187	+	.	gene_id "ENSRNOG00000007033"; transcript_id "ENSRNOG00000007033_tx_1"; exon_id "14_78822454_78822553_+"; exonnum "3"; txlen "5714";
14	ENSEMBL114_rn	exon	78822454	78822553	103.854016612048	+	.	gene_id "ENSRNOG00000007033"; transcript_id "ENSRNOG00000007033_tx_2"; exon_id "14_78822454_78822553_+"; exonnum "3"; txlen "5717";
14	ENSEMBL114_rn	exon	78822454	78822553	21.3468099384027	+	.	gene_id "ENSRNOG00000007033"; transcript_id "ENSRNOG00000007033_tx_3"; exon_id "14_78822454_78822553_+"; exonnum "3"; txlen "2651";
14	ENSEMBL114_rn	exon	78822454	78822553	9.09427922359195	+	.	gene_id "ENSRNOG00000007033"; transcript_id "ENSRNOG00000007033_tx_4"; exon_id "14_78822454_78822553_+"; exonnum "3"; txlen "5271";
14	ENSEMBL114_rn	exon	78822454	78822553	8.08345491881093	+	.	gene_id "ENSRNOG00000007033"; transcript_id "ENSRNOG00000007033_tx_5"; exon_id "14_78822454_78822553_+"; exonnum "3"; txlen "5274";
14	ENSEMBL114_rn	exon	78822454	78822553	2.82655214307143	+	.	gene_id "ENSRNOG00000007033"; transcript_id "ENSRNOG00000007033_tx_6"; exon_id "14_78822454_78822553_+"; exonnum "3"; txlen "5242";
14	ENSEMBL114_rn	exon	78822454	78822553	1.09438304765589	+	.	gene_id "ENSRNOG00000007033"; transcript_id "ENSRNOG00000007033_tx_7"; exon_id "14_78822454_78822553_+"; exonnum "3"; txlen "5794";
14	ENSEMBL114_rn	exon	78822454	78822553	1.09438304765589	+	.	gene_id "ENSRNOG00000007033"; transcript_id "ENSRNOG00000007033_tx_8"; exon_id "14_78822454_78822553_+"; exonnum "3"; txlen "5797";
14	ensembl	exon	78898403	78898567	0	+	.	gene_id "ENSRNOG00000007033"; gene_version "9"; transcript_id "ENSRNOT00000009960"; transcript_version "9"; exon_number "4"; gene_name "Sorcs2"; gene_source "ensembl"; gene_biotype "protein_coding"; transcript_name "Sorcs2-201"; transcript_source "ensembl"; transcript_biotype "protein_coding"; exon_id "ENSRNOE00000065017"; exon_version "1"; tag "Ensembl_canonical";
14	ensembl	CDS	78898403	78898567	0	+	0	gene_id "ENSRNOG00000007033"; gene_version "9"; transcript_id "ENSRNOT00000009960"; transcript_version "9"; exon_number "4"; gene_name "Sorcs2"; gene_source "ensembl"; gene_biotype "protein_coding"; transcript_name "Sorcs2-201"; transcript_source "ensembl"; transcript_biotype "protein_coding"; protein_id "ENSRNOP00000009960"; protein_version "8"; tag "Ensembl_canonical";
14	ENSEMBL114_rn	exon	78898403	78898567	243.408256261187	+	.	gene_id "ENSRNOG00000007033"; transcript_id "ENSRNOG00000007033_tx_1"; exon_id "14_78898403_78898567_+"; exonnum "4"; txlen "5714";
14	ENSEMBL114_rn	exon	78898403	78898567	103.854016612048	+	.	gene_id "ENSRNOG00000007033"; transcript_id "ENSRNOG00000007033_tx_2"; exon_id "14_78898403_78898567_+"; exonnum "4"; txlen "5717";
14	ENSEMBL114_rn	exon	78898403	78898567	21.3468099384027	+	.	gene_id "ENSRNOG00000007033"; transcript_id "ENSRNOG00000007033_tx_3"; exon_id "14_78898403_78898567_+"; exonnum "4"; txlen "2651";
14	ENSEMBL114_rn	exon	78898403	78898567	9.09427922359195	+	.	gene_id "ENSRNOG00000007033"; transcript_id "ENSRNOG00000007033_tx_4"; exon_id "14_78898403_78898567_+"; exonnum "4"; txlen "5271";
14	ENSEMBL114_rn	exon	78898403	78898567	8.08345491881093	+	.	gene_id "ENSRNOG00000007033"; transcript_id "ENSRNOG00000007033_tx_5"; exon_id "14_78898403_78898567_+"; exonnum "4"; txlen "5274";
14	ENSEMBL114_rn	exon	78898403	78898567	2.82655214307143	+	.	gene_id "ENSRNOG00000007033"; transcript_id "ENSRNOG00000007033_tx_6"; exon_id "14_78898403_78898567_+"; exonnum "4"; txlen "5242";
14	ENSEMBL114_rn	exon	78898403	78898567	1.09438304765589	+	.	gene_id "ENSRNOG00000007033"; transcript_id "ENSRNOG00000007033_tx_7"; exon_id "14_78898403_78898567_+"; exonnum "4"; txlen "5794";
14	ENSEMBL114_rn	exon	78898403	78898567	1.09438304765589	+	.	gene_id "ENSRNOG00000007033"; transcript_id "ENSRNOG00000007033_tx_8"; exon_id "14_78898403_78898567_+"; exonnum "4"; txlen "5797";
14	ensembl	exon	78905110	78905183	0	+	.	gene_id "ENSRNOG00000007033"; gene_version "9"; transcript_id "ENSRNOT00000009960"; transcript_version "9"; exon_number "5"; gene_name "Sorcs2"; gene_source "ensembl"; gene_biotype "protein_coding"; transcript_name "Sorcs2-201"; transcript_source "ensembl"; transcript_biotype "protein_coding"; exon_id "ENSRNOE00000065206"; exon_version "1"; tag "Ensembl_canonical";
14	ensembl	CDS	78905110	78905183	0	+	0	gene_id "ENSRNOG00000007033"; gene_version "9"; transcript_id "ENSRNOT00000009960"; transcript_version "9"; exon_number "5"; gene_name "Sorcs2"; gene_source "ensembl"; gene_biotype "protein_coding"; transcript_name "Sorcs2-201"; transcript_source "ensembl"; transcript_biotype "protein_coding"; protein_id "ENSRNOP00000009960"; protein_version "8"; tag "Ensembl_canonical";
14	ENSEMBL114_rn	exon	78905110	78905183	243.408256261187	+	.	gene_id "ENSRNOG00000007033"; transcript_id "ENSRNOG00000007033_tx_1"; exon_id "14_78905110_78905183_+"; exonnum "5"; txlen "5714";
14	ENSEMBL114_rn	exon	78905110	78905183	103.854016612048	+	.	gene_id "ENSRNOG00000007033"; transcript_id "ENSRNOG00000007033_tx_2"; exon_id "14_78905110_78905183_+"; exonnum "5"; txlen "5717";
14	ENSEMBL114_rn	exon	78905110	78905183	21.3468099384027	+	.	gene_id "ENSRNOG00000007033"; transcript_id "ENSRNOG00000007033_tx_3"; exon_id "14_78905110_78905183_+"; exonnum "5"; txlen "2651";
14	ENSEMBL114_rn	exon	78905110	78905183	9.09427922359195	+	.	gene_id "ENSRNOG00000007033"; transcript_id "ENSRNOG00000007033_tx_4"; exon_id "14_78905110_78905183_+"; exonnum "5"; txlen "5271";
14	ENSEMBL114_rn	exon	78905110	78905183	8.08345491881093	+	.	gene_id "ENSRNOG00000007033"; transcript_id "ENSRNOG00000007033_tx_5"; exon_id "14_78905110_78905183_+"; exonnum "5"; txlen "5274";
14	ENSEMBL114_rn	exon	78905110	78905183	2.82655214307143	+	.	gene_id "ENSRNOG00000007033"; transcript_id "ENSRNOG00000007033_tx_6"; exon_id "14_78905110_78905183_+"; exonnum "5"; txlen "5242";
14	ENSEMBL114_rn	exon	78905110	78905183	1.09438304765589	+	.	gene_id "ENSRNOG00000007033"; transcript_id "ENSRNOG00000007033_tx_7"; exon_id "14_78905110_78905183_+"; exonnum "5"; txlen "5794";
14	ENSEMBL114_rn	exon	78905110	78905183	1.09438304765589	+	.	gene_id "ENSRNOG00000007033"; transcript_id "ENSRNOG00000007033_tx_8"; exon_id "14_78905110_78905183_+"; exonnum "5"; txlen "5797";
14	ensembl	exon	78907618	78907682	0	+	.	gene_id "ENSRNOG00000007033"; gene_version "9"; transcript_id "ENSRNOT00000009960"; transcript_version "9"; exon_number "6"; gene_name "Sorcs2"; gene_source "ensembl"; gene_biotype "protein_coding"; transcript_name "Sorcs2-201"; transcript_source "ensembl"; transcript_biotype "protein_coding"; exon_id "ENSRNOE00000065380"; exon_version "1"; tag "Ensembl_canonical";
14	ensembl	CDS	78907618	78907682	0	+	1	gene_id "ENSRNOG00000007033"; gene_version "9"; transcript_id "ENSRNOT00000009960"; transcript_version "9"; exon_number "6"; gene_name "Sorcs2"; gene_source "ensembl"; gene_biotype "protein_coding"; transcript_name "Sorcs2-201"; transcript_source "ensembl"; transcript_biotype "protein_coding"; protein_id "ENSRNOP00000009960"; protein_version "8"; tag "Ensembl_canonical";
14	ENSEMBL114_rn	exon	78907618	78907682	243.408256261187	+	.	gene_id "ENSRNOG00000007033"; transcript_id "ENSRNOG00000007033_tx_1"; exon_id "14_78907618_78907682_+"; exonnum "6"; txlen "5714";
14	ENSEMBL114_rn	exon	78907618	78907682	103.854016612048	+	.	gene_id "ENSRNOG00000007033"; transcript_id "ENSRNOG00000007033_tx_2"; exon_id "14_78907618_78907682_+"; exonnum "6"; txlen "5717";
14	ENSEMBL114_rn	exon	78907618	78907682	21.3468099384027	+	.	gene_id "ENSRNOG00000007033"; transcript_id "ENSRNOG00000007033_tx_3"; exon_id "14_78907618_78907682_+"; exonnum "6"; txlen "2651";
14	ENSEMBL114_rn	exon	78907618	78907682	9.09427922359195	+	.	gene_id "ENSRNOG00000007033"; transcript_id "ENSRNOG00000007033_tx_4"; exon_id "14_78907618_78907682_+"; exonnum "6"; txlen "5271";
14	ENSEMBL114_rn	exon	78907618	78907682	8.08345491881093	+	.	gene_id "ENSRNOG00000007033"; transcript_id "ENSRNOG00000007033_tx_5"; exon_id "14_78907618_78907682_+"; exonnum "6"; txlen "5274";
14	ENSEMBL114_rn	exon	78907618	78907682	2.82655214307143	+	.	gene_id "ENSRNOG00000007033"; transcript_id "ENSRNOG00000007033_tx_6"; exon_id "14_78907618_78907682_+"; exonnum "6"; txlen "5242";
14	ENSEMBL114_rn	exon	78907618	78907682	1.09438304765589	+	.	gene_id "ENSRNOG00000007033"; transcript_id "ENSRNOG00000007033_tx_7"; exon_id "14_78907618_78907682_+"; exonnum "6"; txlen "5794";
14	ENSEMBL114_rn	exon	78907618	78907682	1.09438304765589	+	.	gene_id "ENSRNOG00000007033"; transcript_id "ENSRNOG00000007033_tx_8"; exon_id "14_78907618_78907682_+"; exonnum "6"; txlen "5797";
14	ensembl	exon	78910286	78910404	0	+	.	gene_id "ENSRNOG00000007033"; gene_version "9"; transcript_id "ENSRNOT00000009960"; transcript_version "9"; exon_number "7"; gene_name "Sorcs2"; gene_source "ensembl"; gene_biotype "protein_coding"; transcript_name "Sorcs2-201"; transcript_source "ensembl"; transcript_biotype "protein_coding"; exon_id "ENSRNOE00000065550"; exon_version "1"; tag "Ensembl_canonical";
14	ensembl	CDS	78910286	78910404	0	+	2	gene_id "ENSRNOG00000007033"; gene_version "9"; transcript_id "ENSRNOT00000009960"; transcript_version "9"; exon_number "7"; gene_name "Sorcs2"; gene_source "ensembl"; gene_biotype "protein_coding"; transcript_name "Sorcs2-201"; transcript_source "ensembl"; transcript_biotype "protein_coding"; protein_id "ENSRNOP00000009960"; protein_version "8"; tag "Ensembl_canonical";
14	ENSEMBL114_rn	exon	78910286	78910404	243.408256261187	+	.	gene_id "ENSRNOG00000007033"; transcript_id "ENSRNOG00000007033_tx_1"; exon_id "14_78910286_78910404_+"; exonnum "7"; txlen "5714";
14	ENSEMBL114_rn	exon	78910286	78910404	103.854016612048	+	.	gene_id "ENSRNOG00000007033"; transcript_id "ENSRNOG00000007033_tx_2"; exon_id "14_78910286_78910404_+"; exonnum "7"; txlen "5717";
14	ENSEMBL114_rn	exon	78910286	78910404	21.3468099384027	+	.	gene_id "ENSRNOG00000007033"; transcript_id "ENSRNOG00000007033_tx_3"; exon_id "14_78910286_78910404_+"; exonnum "7"; txlen "2651";
14	ENSEMBL114_rn	exon	78910286	78910404	9.09427922359195	+	.	gene_id "ENSRNOG00000007033"; transcript_id "ENSRNOG00000007033_tx_4"; exon_id "14_78910286_78910404_+"; exonnum "7"; txlen "5271";
14	ENSEMBL114_rn	exon	78910286	78910404	8.08345491881093	+	.	gene_id "ENSRNOG00000007033"; transcript_id "ENSRNOG00000007033_tx_5"; exon_id "14_78910286_78910404_+"; exonnum "7"; txlen "5274";
14	ENSEMBL114_rn	exon	78910286	78910404	2.82655214307143	+	.	gene_id "ENSRNOG00000007033"; transcript_id "ENSRNOG00000007033_tx_6"; exon_id "14_78910286_78910404_+"; exonnum "7"; txlen "5242";
14	ENSEMBL114_rn	exon	78910286	78910404	1.09438304765589	+	.	gene_id "ENSRNOG00000007033"; transcript_id "ENSRNOG00000007033_tx_7"; exon_id "14_78910286_78910404_+"; exonnum "7"; txlen "5794";
14	ENSEMBL114_rn	exon	78910286	78910404	1.09438304765589	+	.	gene_id "ENSRNOG00000007033"; transcript_id "ENSRNOG00000007033_tx_8"; exon_id "14_78910286_78910404_+"; exonnum "7"; txlen "5797";
14	ensembl	exon	78913474	78913563	0	+	.	gene_id "ENSRNOG00000007033"; gene_version "9"; transcript_id "ENSRNOT00000009960"; transcript_version "9"; exon_number "8"; gene_name "Sorcs2"; gene_source "ensembl"; gene_biotype "protein_coding"; transcript_name "Sorcs2-201"; transcript_source "ensembl"; transcript_biotype "protein_coding"; exon_id "ENSRNOE00000274635"; exon_version "2"; tag "Ensembl_canonical";
14	ensembl	CDS	78913474	78913563	0	+	0	gene_id "ENSRNOG00000007033"; gene_version "9"; transcript_id "ENSRNOT00000009960"; transcript_version "9"; exon_number "8"; gene_name "Sorcs2"; gene_source "ensembl"; gene_biotype "protein_coding"; transcript_name "Sorcs2-201"; transcript_source "ensembl"; transcript_biotype "protein_coding"; protein_id "ENSRNOP00000009960"; protein_version "8"; tag "Ensembl_canonical";
14	ENSEMBL114_rn	exon	78913474	78913563	243.408256261187	+	.	gene_id "ENSRNOG00000007033"; transcript_id "ENSRNOG00000007033_tx_1"; exon_id "14_78913474_78913563_+"; exonnum "8"; txlen "5714";
14	ENSEMBL114_rn	exon	78913474	78913563	103.854016612048	+	.	gene_id "ENSRNOG00000007033"; transcript_id "ENSRNOG00000007033_tx_2"; exon_id "14_78913474_78913563_+"; exonnum "8"; txlen "5717";
14	ENSEMBL114_rn	exon	78913474	78913563	21.3468099384027	+	.	gene_id "ENSRNOG00000007033"; transcript_id "ENSRNOG00000007033_tx_3"; exon_id "14_78913474_78913563_+"; exonnum "8"; txlen "2651";
14	ENSEMBL114_rn	exon	78913474	78913563	9.09427922359195	+	.	gene_id "ENSRNOG00000007033"; transcript_id "ENSRNOG00000007033_tx_4"; exon_id "14_78913474_78913563_+"; exonnum "8"; txlen "5271";
14	ENSEMBL114_rn	exon	78913474	78913563	8.08345491881093	+	.	gene_id "ENSRNOG00000007033"; transcript_id "ENSRNOG00000007033_tx_5"; exon_id "14_78913474_78913563_+"; exonnum "8"; txlen "5274";
14	ENSEMBL114_rn	exon	78913474	78913563	2.82655214307143	+	.	gene_id "ENSRNOG00000007033"; transcript_id "ENSRNOG00000007033_tx_6"; exon_id "14_78913474_78913563_+"; exonnum "8"; txlen "5242";
14	ENSEMBL114_rn	exon	78913474	78913563	1.09438304765589	+	.	gene_id "ENSRNOG00000007033"; transcript_id "ENSRNOG00000007033_tx_7"; exon_id "14_78913474_78913563_+"; exonnum "8"; txlen "5794";
14	ENSEMBL114_rn	exon	78913474	78913563	1.09438304765589	+	.	gene_id "ENSRNOG00000007033"; transcript_id "ENSRNOG00000007033_tx_8"; exon_id "14_78913474_78913563_+"; exonnum "8"; txlen "5797";
14	ensembl	exon	78920284	78920478	0	+	.	gene_id "ENSRNOG00000007033"; gene_version "9"; transcript_id "ENSRNOT00000009960"; transcript_version "9"; exon_number "9"; gene_name "Sorcs2"; gene_source "ensembl"; gene_biotype "protein_coding"; transcript_name "Sorcs2-201"; transcript_source "ensembl"; transcript_biotype "protein_coding"; exon_id "ENSRNOE00000065863"; exon_version "2"; tag "Ensembl_canonical";
```
