## Supplementary material for "Significantly Improved Mouse and Rat Genome Annotation Using Sequence Read Archive RNA-seq Data": rat_SRA_ENSEMBL114.gtf: rat_SRA_ENSEMBL114.gtf (part 315 of 1073)

```
14	ensembl	CDS	78920284	78920478	0	+	0	gene_id "ENSRNOG00000007033"; gene_version "9"; transcript_id "ENSRNOT00000009960"; transcript_version "9"; exon_number "9"; gene_name "Sorcs2"; gene_source "ensembl"; gene_biotype "protein_coding"; transcript_name "Sorcs2-201"; transcript_source "ensembl"; transcript_biotype "protein_coding"; protein_id "ENSRNOP00000009960"; protein_version "8"; tag "Ensembl_canonical";
14	sraer114_mid	exon	78920299	78920478	243.408256261187	+	.	gene_id "ENSRNOG00000007033"; transcript_id "ENSRNOG00000007033_tx_1"; exon_id "14_78920299_78920478_+"; exonnum "9"; txlen "5714";
14	sraer114_mid	exon	78920299	78920478	103.854016612048	+	.	gene_id "ENSRNOG00000007033"; transcript_id "ENSRNOG00000007033_tx_2"; exon_id "14_78920299_78920478_+"; exonnum "9"; txlen "5717";
14	sraer114_mid	exon	78920299	78920478	21.3468099384027	+	.	gene_id "ENSRNOG00000007033"; transcript_id "ENSRNOG00000007033_tx_3"; exon_id "14_78920299_78920478_+"; exonnum "9"; txlen "2651";
14	sraer114_mid	exon	78920299	78920478	9.09427922359195	+	.	gene_id "ENSRNOG00000007033"; transcript_id "ENSRNOG00000007033_tx_4"; exon_id "14_78920299_78920478_+"; exonnum "9"; txlen "5271";
14	sraer114_mid	exon	78920299	78920478	8.08345491881093	+	.	gene_id "ENSRNOG00000007033"; transcript_id "ENSRNOG00000007033_tx_5"; exon_id "14_78920299_78920478_+"; exonnum "9"; txlen "5274";
14	sraer114_mid	exon	78920299	78920478	2.82655214307143	+	.	gene_id "ENSRNOG00000007033"; transcript_id "ENSRNOG00000007033_tx_6"; exon_id "14_78920299_78920478_+"; exonnum "9"; txlen "5242";
14	sraer114_mid	exon	78920299	78920478	1.09438304765589	+	.	gene_id "ENSRNOG00000007033"; transcript_id "ENSRNOG00000007033_tx_7"; exon_id "14_78920299_78920478_+"; exonnum "9"; txlen "5794";
14	sraer114_mid	exon	78920299	78920478	1.09438304765589	+	.	gene_id "ENSRNOG00000007033"; transcript_id "ENSRNOG00000007033_tx_8"; exon_id "14_78920299_78920478_+"; exonnum "9"; txlen "5797";
14	ensembl	exon	78925729	78925875	0	+	.	gene_id "ENSRNOG00000007033"; gene_version "9"; transcript_id "ENSRNOT00000009960"; transcript_version "9"; exon_number "10"; gene_name "Sorcs2"; gene_source "ensembl"; gene_biotype "protein_coding"; transcript_name "Sorcs2-201"; transcript_source "ensembl"; transcript_biotype "protein_coding"; exon_id "ENSRNOE00000066008"; exon_version "1"; tag "Ensembl_canonical";
14	ensembl	CDS	78925729	78925875	0	+	0	gene_id "ENSRNOG00000007033"; gene_version "9"; transcript_id "ENSRNOT00000009960"; transcript_version "9"; exon_number "10"; gene_name "Sorcs2"; gene_source "ensembl"; gene_biotype "protein_coding"; transcript_name "Sorcs2-201"; transcript_source "ensembl"; transcript_biotype "protein_coding"; protein_id "ENSRNOP00000009960"; protein_version "8"; tag "Ensembl_canonical";
14	ENSEMBL114_rn	exon	78925729	78925875	243.408256261187	+	.	gene_id "ENSRNOG00000007033"; transcript_id "ENSRNOG00000007033_tx_1"; exon_id "14_78925729_78925875_+"; exonnum "10"; txlen "5714";
14	ENSEMBL114_rn	exon	78925729	78925875	103.854016612048	+	.	gene_id "ENSRNOG00000007033"; transcript_id "ENSRNOG00000007033_tx_2"; exon_id "14_78925729_78925875_+"; exonnum "10"; txlen "5717";
14	ENSEMBL114_rn	exon	78925729	78925875	21.3468099384027	+	.	gene_id "ENSRNOG00000007033"; transcript_id "ENSRNOG00000007033_tx_3"; exon_id "14_78925729_78925875_+"; exonnum "10"; txlen "2651";
14	ENSEMBL114_rn	exon	78925729	78925875	9.09427922359195	+	.	gene_id "ENSRNOG00000007033"; transcript_id "ENSRNOG00000007033_tx_4"; exon_id "14_78925729_78925875_+"; exonnum "10"; txlen "5271";
14	ENSEMBL114_rn	exon	78925729	78925875	8.08345491881093	+	.	gene_id "ENSRNOG00000007033"; transcript_id "ENSRNOG00000007033_tx_5"; exon_id "14_78925729_78925875_+"; exonnum "10"; txlen "5274";
14	ENSEMBL114_rn	exon	78925729	78925875	2.82655214307143	+	.	gene_id "ENSRNOG00000007033"; transcript_id "ENSRNOG00000007033_tx_6"; exon_id "14_78925729_78925875_+"; exonnum "10"; txlen "5242";
14	ENSEMBL114_rn	exon	78925729	78925875	1.09438304765589	+	.	gene_id "ENSRNOG00000007033"; transcript_id "ENSRNOG00000007033_tx_7"; exon_id "14_78925729_78925875_+"; exonnum "10"; txlen "5794";
14	ENSEMBL114_rn	exon	78925729	78925875	1.09438304765589	+	.	gene_id "ENSRNOG00000007033"; transcript_id "ENSRNOG00000007033_tx_8"; exon_id "14_78925729_78925875_+"; exonnum "10"; txlen "5797";
14	ensembl	exon	78928594	78928696	0	+	.	gene_id "ENSRNOG00000007033"; gene_version "9"; transcript_id "ENSRNOT00000009960"; transcript_version "9"; exon_number "11"; gene_name "Sorcs2"; gene_source "ensembl"; gene_biotype "protein_coding"; transcript_name "Sorcs2-201"; transcript_source "ensembl"; transcript_biotype "protein_coding"; exon_id "ENSRNOE00000066186"; exon_version "1"; tag "Ensembl_canonical";
14	ensembl	CDS	78928594	78928696	0	+	0	gene_id "ENSRNOG00000007033"; gene_version "9"; transcript_id "ENSRNOT00000009960"; transcript_version "9"; exon_number "11"; gene_name "Sorcs2"; gene_source "ensembl"; gene_biotype "protein_coding"; transcript_name "Sorcs2-201"; transcript_source "ensembl"; transcript_biotype "protein_coding"; protein_id "ENSRNOP00000009960"; protein_version "8"; tag "Ensembl_canonical";
14	ENSEMBL114_rn	exon	78928594	78928696	243.408256261187	+	.	gene_id "ENSRNOG00000007033"; transcript_id "ENSRNOG00000007033_tx_1"; exon_id "14_78928594_78928696_+"; exonnum "11"; txlen "5714";
14	ENSEMBL114_rn	exon	78928594	78928696	103.854016612048	+	.	gene_id "ENSRNOG00000007033"; transcript_id "ENSRNOG00000007033_tx_2"; exon_id "14_78928594_78928696_+"; exonnum "11"; txlen "5717";
14	ENSEMBL114_rn	exon	78928594	78928696	21.3468099384027	+	.	gene_id "ENSRNOG00000007033"; transcript_id "ENSRNOG00000007033_tx_3"; exon_id "14_78928594_78928696_+"; exonnum "11"; txlen "2651";
14	ENSEMBL114_rn	exon	78928594	78928696	9.09427922359195	+	.	gene_id "ENSRNOG00000007033"; transcript_id "ENSRNOG00000007033_tx_4"; exon_id "14_78928594_78928696_+"; exonnum "11"; txlen "5271";
14	ENSEMBL114_rn	exon	78928594	78928696	8.08345491881093	+	.	gene_id "ENSRNOG00000007033"; transcript_id "ENSRNOG00000007033_tx_5"; exon_id "14_78928594_78928696_+"; exonnum "11"; txlen "5274";
14	ENSEMBL114_rn	exon	78928594	78928696	2.82655214307143	+	.	gene_id "ENSRNOG00000007033"; transcript_id "ENSRNOG00000007033_tx_6"; exon_id "14_78928594_78928696_+"; exonnum "11"; txlen "5242";
14	ENSEMBL114_rn	exon	78928594	78928696	1.09438304765589	+	.	gene_id "ENSRNOG00000007033"; transcript_id "ENSRNOG00000007033_tx_7"; exon_id "14_78928594_78928696_+"; exonnum "11"; txlen "5794";
14	ENSEMBL114_rn	exon	78928594	78928696	1.09438304765589	+	.	gene_id "ENSRNOG00000007033"; transcript_id "ENSRNOG00000007033_tx_8"; exon_id "14_78928594_78928696_+"; exonnum "11"; txlen "5797";
14	ensembl	exon	78929998	78930074	0	+	.	gene_id "ENSRNOG00000007033"; gene_version "9"; transcript_id "ENSRNOT00000009960"; transcript_version "9"; exon_number "12"; gene_name "Sorcs2"; gene_source "ensembl"; gene_biotype "protein_coding"; transcript_name "Sorcs2-201"; transcript_source "ensembl"; transcript_biotype "protein_coding"; exon_id "ENSRNOE00000066352"; exon_version "1"; tag "Ensembl_canonical";
14	ensembl	CDS	78929998	78930074	0	+	2	gene_id "ENSRNOG00000007033"; gene_version "9"; transcript_id "ENSRNOT00000009960"; transcript_version "9"; exon_number "12"; gene_name "Sorcs2"; gene_source "ensembl"; gene_biotype "protein_coding"; transcript_name "Sorcs2-201"; transcript_source "ensembl"; transcript_biotype "protein_coding"; protein_id "ENSRNOP00000009960"; protein_version "8"; tag "Ensembl_canonical";
14	ENSEMBL114_rn	exon	78929998	78930074	243.408256261187	+	.	gene_id "ENSRNOG00000007033"; transcript_id "ENSRNOG00000007033_tx_1"; exon_id "14_78929998_78930074_+"; exonnum "12"; txlen "5714";
14	ENSEMBL114_rn	exon	78929998	78930074	103.854016612048	+	.	gene_id "ENSRNOG00000007033"; transcript_id "ENSRNOG00000007033_tx_2"; exon_id "14_78929998_78930074_+"; exonnum "12"; txlen "5717";
14	ENSEMBL114_rn	exon	78929998	78930074	21.3468099384027	+	.	gene_id "ENSRNOG00000007033"; transcript_id "ENSRNOG00000007033_tx_3"; exon_id "14_78929998_78930074_+"; exonnum "12"; txlen "2651";
14	ENSEMBL114_rn	exon	78929998	78930074	9.09427922359195	+	.	gene_id "ENSRNOG00000007033"; transcript_id "ENSRNOG00000007033_tx_4"; exon_id "14_78929998_78930074_+"; exonnum "12"; txlen "5271";
14	ENSEMBL114_rn	exon	78929998	78930074	8.08345491881093	+	.	gene_id "ENSRNOG00000007033"; transcript_id "ENSRNOG00000007033_tx_5"; exon_id "14_78929998_78930074_+"; exonnum "12"; txlen "5274";
14	ENSEMBL114_rn	exon	78929998	78930074	2.82655214307143	+	.	gene_id "ENSRNOG00000007033"; transcript_id "ENSRNOG00000007033_tx_6"; exon_id "14_78929998_78930074_+"; exonnum "12"; txlen "5242";
14	ENSEMBL114_rn	exon	78929998	78930074	1.09438304765589	+	.	gene_id "ENSRNOG00000007033"; transcript_id "ENSRNOG00000007033_tx_7"; exon_id "14_78929998_78930074_+"; exonnum "12"; txlen "5794";
14	ENSEMBL114_rn	exon	78929998	78930074	1.09438304765589	+	.	gene_id "ENSRNOG00000007033"; transcript_id "ENSRNOG00000007033_tx_8"; exon_id "14_78929998_78930074_+"; exonnum "12"; txlen "5797";
14	ensembl	exon	78932116	78932207	0	+	.	gene_id "ENSRNOG00000007033"; gene_version "9"; transcript_id "ENSRNOT00000009960"; transcript_version "9"; exon_number "13"; gene_name "Sorcs2"; gene_source "ensembl"; gene_biotype "protein_coding"; transcript_name "Sorcs2-201"; transcript_source "ensembl"; transcript_biotype "protein_coding"; exon_id "ENSRNOE00000066511"; exon_version "1"; tag "Ensembl_canonical";
14	ensembl	CDS	78932116	78932207	0	+	0	gene_id "ENSRNOG00000007033"; gene_version "9"; transcript_id "ENSRNOT00000009960"; transcript_version "9"; exon_number "13"; gene_name "Sorcs2"; gene_source "ensembl"; gene_biotype "protein_coding"; transcript_name "Sorcs2-201"; transcript_source "ensembl"; transcript_biotype "protein_coding"; protein_id "ENSRNOP00000009960"; protein_version "8"; tag "Ensembl_canonical";
14	ENSEMBL114_rn	exon	78932116	78932207	243.408256261187	+	.	gene_id "ENSRNOG00000007033"; transcript_id "ENSRNOG00000007033_tx_1"; exon_id "14_78932116_78932207_+"; exonnum "13"; txlen "5714";
14	ENSEMBL114_rn	exon	78932116	78932207	103.854016612048	+	.	gene_id "ENSRNOG00000007033"; transcript_id "ENSRNOG00000007033_tx_2"; exon_id "14_78932116_78932207_+"; exonnum "13"; txlen "5717";
14	ENSEMBL114_rn	exon	78932116	78932207	21.3468099384027	+	.	gene_id "ENSRNOG00000007033"; transcript_id "ENSRNOG00000007033_tx_3"; exon_id "14_78932116_78932207_+"; exonnum "13"; txlen "2651";
14	ENSEMBL114_rn	exon	78932116	78932207	9.09427922359195	+	.	gene_id "ENSRNOG00000007033"; transcript_id "ENSRNOG00000007033_tx_4"; exon_id "14_78932116_78932207_+"; exonnum "13"; txlen "5271";
14	ENSEMBL114_rn	exon	78932116	78932207	8.08345491881093	+	.	gene_id "ENSRNOG00000007033"; transcript_id "ENSRNOG00000007033_tx_5"; exon_id "14_78932116_78932207_+"; exonnum "13"; txlen "5274";
14	ENSEMBL114_rn	exon	78932116	78932207	2.82655214307143	+	.	gene_id "ENSRNOG00000007033"; transcript_id "ENSRNOG00000007033_tx_6"; exon_id "14_78932116_78932207_+"; exonnum "13"; txlen "5242";
14	ENSEMBL114_rn	exon	78932116	78932207	1.09438304765589	+	.	gene_id "ENSRNOG00000007033"; transcript_id "ENSRNOG00000007033_tx_7"; exon_id "14_78932116_78932207_+"; exonnum "13"; txlen "5794";
14	ENSEMBL114_rn	exon	78932116	78932207	1.09438304765589	+	.	gene_id "ENSRNOG00000007033"; transcript_id "ENSRNOG00000007033_tx_8"; exon_id "14_78932116_78932207_+"; exonnum "13"; txlen "5797";
14	ensembl	exon	78933132	78933239	0	+	.	gene_id "ENSRNOG00000007033"; gene_version "9"; transcript_id "ENSRNOT00000009960"; transcript_version "9"; exon_number "14"; gene_name "Sorcs2"; gene_source "ensembl"; gene_biotype "protein_coding"; transcript_name "Sorcs2-201"; transcript_source "ensembl"; transcript_biotype "protein_coding"; exon_id "ENSRNOE00000066677"; exon_version "1"; tag "Ensembl_canonical";
14	ensembl	CDS	78933132	78933239	0	+	1	gene_id "ENSRNOG00000007033"; gene_version "9"; transcript_id "ENSRNOT00000009960"; transcript_version "9"; exon_number "14"; gene_name "Sorcs2"; gene_source "ensembl"; gene_biotype "protein_coding"; transcript_name "Sorcs2-201"; transcript_source "ensembl"; transcript_biotype "protein_coding"; protein_id "ENSRNOP00000009960"; protein_version "8"; tag "Ensembl_canonical";
14	ENSEMBL114_rn	exon	78933132	78933239	243.408256261187	+	.	gene_id "ENSRNOG00000007033"; transcript_id "ENSRNOG00000007033_tx_1"; exon_id "14_78933132_78933239_+"; exonnum "14"; txlen "5714";
14	ENSEMBL114_rn	exon	78933132	78933239	103.854016612048	+	.	gene_id "ENSRNOG00000007033"; transcript_id "ENSRNOG00000007033_tx_2"; exon_id "14_78933132_78933239_+"; exonnum "14"; txlen "5717";
14	ENSEMBL114_rn	exon	78933132	78933239	21.3468099384027	+	.	gene_id "ENSRNOG00000007033"; transcript_id "ENSRNOG00000007033_tx_3"; exon_id "14_78933132_78933239_+"; exonnum "14"; txlen "2651";
14	ENSEMBL114_rn	exon	78933132	78933239	9.09427922359195	+	.	gene_id "ENSRNOG00000007033"; transcript_id "ENSRNOG00000007033_tx_4"; exon_id "14_78933132_78933239_+"; exonnum "14"; txlen "5271";
14	ENSEMBL114_rn	exon	78933132	78933239	8.08345491881093	+	.	gene_id "ENSRNOG00000007033"; transcript_id "ENSRNOG00000007033_tx_5"; exon_id "14_78933132_78933239_+"; exonnum "14"; txlen "5274";
14	ENSEMBL114_rn	exon	78933132	78933239	2.82655214307143	+	.	gene_id "ENSRNOG00000007033"; transcript_id "ENSRNOG00000007033_tx_6"; exon_id "14_78933132_78933239_+"; exonnum "14"; txlen "5242";
14	ENSEMBL114_rn	exon	78933132	78933239	1.09438304765589	+	.	gene_id "ENSRNOG00000007033"; transcript_id "ENSRNOG00000007033_tx_7"; exon_id "14_78933132_78933239_+"; exonnum "14"; txlen "5794";
14	ENSEMBL114_rn	exon	78933132	78933239	1.09438304765589	+	.	gene_id "ENSRNOG00000007033"; transcript_id "ENSRNOG00000007033_tx_8"; exon_id "14_78933132_78933239_+"; exonnum "14"; txlen "5797";
14	ensembl	exon	78935810	78935930	0	+	.	gene_id "ENSRNOG00000007033"; gene_version "9"; transcript_id "ENSRNOT00000009960"; transcript_version "9"; exon_number "15"; gene_name "Sorcs2"; gene_source "ensembl"; gene_biotype "protein_coding"; transcript_name "Sorcs2-201"; transcript_source "ensembl"; transcript_biotype "protein_coding"; exon_id "ENSRNOE00000066835"; exon_version "1"; tag "Ensembl_canonical";
14	ensembl	CDS	78935810	78935930	0	+	1	gene_id "ENSRNOG00000007033"; gene_version "9"; transcript_id "ENSRNOT00000009960"; transcript_version "9"; exon_number "15"; gene_name "Sorcs2"; gene_source "ensembl"; gene_biotype "protein_coding"; transcript_name "Sorcs2-201"; transcript_source "ensembl"; transcript_biotype "protein_coding"; protein_id "ENSRNOP00000009960"; protein_version "8"; tag "Ensembl_canonical";
14	ENSEMBL114_rn	exon	78935810	78935930	243.408256261187	+	.	gene_id "ENSRNOG00000007033"; transcript_id "ENSRNOG00000007033_tx_1"; exon_id "14_78935810_78935930_+"; exonnum "15"; txlen "5714";
14	ENSEMBL114_rn	exon	78935810	78935930	103.854016612048	+	.	gene_id "ENSRNOG00000007033"; transcript_id "ENSRNOG00000007033_tx_2"; exon_id "14_78935810_78935930_+"; exonnum "15"; txlen "5717";
14	ENSEMBL114_rn	exon	78935810	78935930	21.3468099384027	+	.	gene_id "ENSRNOG00000007033"; transcript_id "ENSRNOG00000007033_tx_3"; exon_id "14_78935810_78935930_+"; exonnum "15"; txlen "2651";
14	ENSEMBL114_rn	exon	78935810	78935930	9.09427922359195	+	.	gene_id "ENSRNOG00000007033"; transcript_id "ENSRNOG00000007033_tx_4"; exon_id "14_78935810_78935930_+"; exonnum "15"; txlen "5271";
14	ENSEMBL114_rn	exon	78935810	78935930	8.08345491881093	+	.	gene_id "ENSRNOG00000007033"; transcript_id "ENSRNOG00000007033_tx_5"; exon_id "14_78935810_78935930_+"; exonnum "15"; txlen "5274";
14	ENSEMBL114_rn	exon	78935810	78935930	2.82655214307143	+	.	gene_id "ENSRNOG00000007033"; transcript_id "ENSRNOG00000007033_tx_6"; exon_id "14_78935810_78935930_+"; exonnum "15"; txlen "5242";
14	ENSEMBL114_rn	exon	78935810	78935930	1.09438304765589	+	.	gene_id "ENSRNOG00000007033"; transcript_id "ENSRNOG00000007033_tx_7"; exon_id "14_78935810_78935930_+"; exonnum "15"; txlen "5794";
14	ENSEMBL114_rn	exon	78935810	78935930	1.09438304765589	+	.	gene_id "ENSRNOG00000007033"; transcript_id "ENSRNOG00000007033_tx_8"; exon_id "14_78935810_78935930_+"; exonnum "15"; txlen "5797";
14	ensembl	exon	78936912	78937045	0	+	.	gene_id "ENSRNOG00000007033"; gene_version "9"; transcript_id "ENSRNOT00000009960"; transcript_version "9"; exon_number "16"; gene_name "Sorcs2"; gene_source "ensembl"; gene_biotype "protein_coding"; transcript_name "Sorcs2-201"; transcript_source "ensembl"; transcript_biotype "protein_coding"; exon_id "ENSRNOE00000067005"; exon_version "1"; tag "Ensembl_canonical";
14	ensembl	CDS	78936912	78937045	0	+	0	gene_id "ENSRNOG00000007033"; gene_version "9"; transcript_id "ENSRNOT00000009960"; transcript_version "9"; exon_number "16"; gene_name "Sorcs2"; gene_source "ensembl"; gene_biotype "protein_coding"; transcript_name "Sorcs2-201"; transcript_source "ensembl"; transcript_biotype "protein_coding"; protein_id "ENSRNOP00000009960"; protein_version "8"; tag "Ensembl_canonical";
14	ENSEMBL114_rn	exon	78936912	78937045	243.408256261187	+	.	gene_id "ENSRNOG00000007033"; transcript_id "ENSRNOG00000007033_tx_1"; exon_id "14_78936912_78937045_+"; exonnum "16"; txlen "5714";
14	ENSEMBL114_rn	exon	78936912	78937045	103.854016612048	+	.	gene_id "ENSRNOG00000007033"; transcript_id "ENSRNOG00000007033_tx_2"; exon_id "14_78936912_78937045_+"; exonnum "16"; txlen "5717";
14	ENSEMBL114_rn	exon	78936912	78937045	21.3468099384027	+	.	gene_id "ENSRNOG00000007033"; transcript_id "ENSRNOG00000007033_tx_3"; exon_id "14_78936912_78937045_+"; exonnum "16"; txlen "2651";
14	ENSEMBL114_rn	exon	78936912	78937045	9.09427922359195	+	.	gene_id "ENSRNOG00000007033"; transcript_id "ENSRNOG00000007033_tx_4"; exon_id "14_78936912_78937045_+"; exonnum "16"; txlen "5271";
14	ENSEMBL114_rn	exon	78936912	78937045	8.08345491881093	+	.	gene_id "ENSRNOG00000007033"; transcript_id "ENSRNOG00000007033_tx_5"; exon_id "14_78936912_78937045_+"; exonnum "16"; txlen "5274";
14	ENSEMBL114_rn	exon	78936912	78937045	2.82655214307143	+	.	gene_id "ENSRNOG00000007033"; transcript_id "ENSRNOG00000007033_tx_6"; exon_id "14_78936912_78937045_+"; exonnum "16"; txlen "5242";
14	ENSEMBL114_rn	exon	78936912	78937045	1.09438304765589	+	.	gene_id "ENSRNOG00000007033"; transcript_id "ENSRNOG00000007033_tx_7"; exon_id "14_78936912_78937045_+"; exonnum "16"; txlen "5794";
14	ENSEMBL114_rn	exon	78936912	78937045	1.09438304765589	+	.	gene_id "ENSRNOG00000007033"; transcript_id "ENSRNOG00000007033_tx_8"; exon_id "14_78936912_78937045_+"; exonnum "16"; txlen "5797";
14	ensembl	exon	78937632	78937760	0	+	.	gene_id "ENSRNOG00000007033"; gene_version "9"; transcript_id "ENSRNOT00000009960"; transcript_version "9"; exon_number "17"; gene_name "Sorcs2"; gene_source "ensembl"; gene_biotype "protein_coding"; transcript_name "Sorcs2-201"; transcript_source "ensembl"; transcript_biotype "protein_coding"; exon_id "ENSRNOE00000067190"; exon_version "1"; tag "Ensembl_canonical";
14	ensembl	CDS	78937632	78937760	0	+	1	gene_id "ENSRNOG00000007033"; gene_version "9"; transcript_id "ENSRNOT00000009960"; transcript_version "9"; exon_number "17"; gene_name "Sorcs2"; gene_source "ensembl"; gene_biotype "protein_coding"; transcript_name "Sorcs2-201"; transcript_source "ensembl"; transcript_biotype "protein_coding"; protein_id "ENSRNOP00000009960"; protein_version "8"; tag "Ensembl_canonical";
14	ENSEMBL114_rn	exon	78937632	78937760	243.408256261187	+	.	gene_id "ENSRNOG00000007033"; transcript_id "ENSRNOG00000007033_tx_1"; exon_id "14_78937632_78937760_+"; exonnum "17"; txlen "5714";
14	ENSEMBL114_rn	exon	78937632	78937760	103.854016612048	+	.	gene_id "ENSRNOG00000007033"; transcript_id "ENSRNOG00000007033_tx_2"; exon_id "14_78937632_78937760_+"; exonnum "17"; txlen "5717";
14	ENSEMBL114_rn	exon	78937632	78937760	21.3468099384027	+	.	gene_id "ENSRNOG00000007033"; transcript_id "ENSRNOG00000007033_tx_3"; exon_id "14_78937632_78937760_+"; exonnum "17"; txlen "2651";
14	ENSEMBL114_rn	exon	78937632	78937760	9.09427922359195	+	.	gene_id "ENSRNOG00000007033"; transcript_id "ENSRNOG00000007033_tx_4"; exon_id "14_78937632_78937760_+"; exonnum "17"; txlen "5271";
14	ENSEMBL114_rn	exon	78937632	78937760	8.08345491881093	+	.	gene_id "ENSRNOG00000007033"; transcript_id "ENSRNOG00000007033_tx_5"; exon_id "14_78937632_78937760_+"; exonnum "17"; txlen "5274";
14	ENSEMBL114_rn	exon	78937632	78937760	2.82655214307143	+	.	gene_id "ENSRNOG00000007033"; transcript_id "ENSRNOG00000007033_tx_6"; exon_id "14_78937632_78937760_+"; exonnum "17"; txlen "5242";
14	ENSEMBL114_rn	exon	78937632	78937760	1.09438304765589	+	.	gene_id "ENSRNOG00000007033"; transcript_id "ENSRNOG00000007033_tx_7"; exon_id "14_78937632_78937760_+"; exonnum "17"; txlen "5794";
14	ENSEMBL114_rn	exon	78937632	78937760	1.09438304765589	+	.	gene_id "ENSRNOG00000007033"; transcript_id "ENSRNOG00000007033_tx_8"; exon_id "14_78937632_78937760_+"; exonnum "17"; txlen "5797";
14	ensembl	exon	78940281	78940452	0	+	.	gene_id "ENSRNOG00000007033"; gene_version "9"; transcript_id "ENSRNOT00000009960"; transcript_version "9"; exon_number "18"; gene_name "Sorcs2"; gene_source "ensembl"; gene_biotype "protein_coding"; transcript_name "Sorcs2-201"; transcript_source "ensembl"; transcript_biotype "protein_coding"; exon_id "ENSRNOE00000067339"; exon_version "1"; tag "Ensembl_canonical";
14	ensembl	CDS	78940281	78940452	0	+	1	gene_id "ENSRNOG00000007033"; gene_version "9"; transcript_id "ENSRNOT00000009960"; transcript_version "9"; exon_number "18"; gene_name "Sorcs2"; gene_source "ensembl"; gene_biotype "protein_coding"; transcript_name "Sorcs2-201"; transcript_source "ensembl"; transcript_biotype "protein_coding"; protein_id "ENSRNOP00000009960"; protein_version "8"; tag "Ensembl_canonical";
14	ENSEMBL114_rn	exon	78940281	78940452	243.408256261187	+	.	gene_id "ENSRNOG00000007033"; transcript_id "ENSRNOG00000007033_tx_1"; exon_id "14_78940281_78940452_+"; exonnum "18"; txlen "5714";
14	ENSEMBL114_rn	exon	78940281	78940452	103.854016612048	+	.	gene_id "ENSRNOG00000007033"; transcript_id "ENSRNOG00000007033_tx_2"; exon_id "14_78940281_78940452_+"; exonnum "18"; txlen "5717";
14	ENSEMBL114_rn	exon	78940281	78940452	21.3468099384027	+	.	gene_id "ENSRNOG00000007033"; transcript_id "ENSRNOG00000007033_tx_3"; exon_id "14_78940281_78940452_+"; exonnum "18"; txlen "2651";
14	ENSEMBL114_rn	exon	78940281	78940452	9.09427922359195	+	.	gene_id "ENSRNOG00000007033"; transcript_id "ENSRNOG00000007033_tx_4"; exon_id "14_78940281_78940452_+"; exonnum "18"; txlen "5271";
14	ENSEMBL114_rn	exon	78940281	78940452	8.08345491881093	+	.	gene_id "ENSRNOG00000007033"; transcript_id "ENSRNOG00000007033_tx_5"; exon_id "14_78940281_78940452_+"; exonnum "18"; txlen "5274";
14	ENSEMBL114_rn	exon	78940281	78940452	2.82655214307143	+	.	gene_id "ENSRNOG00000007033"; transcript_id "ENSRNOG00000007033_tx_6"; exon_id "14_78940281_78940452_+"; exonnum "18"; txlen "5242";
14	ENSEMBL114_rn	exon	78940281	78940452	1.09438304765589	+	.	gene_id "ENSRNOG00000007033"; transcript_id "ENSRNOG00000007033_tx_7"; exon_id "14_78940281_78940452_+"; exonnum "18"; txlen "5794";
14	ENSEMBL114_rn	exon	78940281	78940452	1.09438304765589	+	.	gene_id "ENSRNOG00000007033"; transcript_id "ENSRNOG00000007033_tx_8"; exon_id "14_78940281_78940452_+"; exonnum "18"; txlen "5797";
14	sraer114_ss	exon	78940800	78940932	21.3468099384027	+	.	gene_id "ENSRNOG00000007033"; transcript_id "ENSRNOG00000007033_tx_3"; exon_id "14_78940800_78940932_+"; exonnum "19"; txlen "2651";
14	ensembl	exon	78946056	78946242	0	+	.	gene_id "ENSRNOG00000007033"; gene_version "9"; transcript_id "ENSRNOT00000009960"; transcript_version "9"; exon_number "19"; gene_name "Sorcs2"; gene_source "ensembl"; gene_biotype "protein_coding"; transcript_name "Sorcs2-201"; transcript_source "ensembl"; transcript_biotype "protein_coding"; exon_id "ENSRNOE00000067498"; exon_version "1"; tag "Ensembl_canonical";
14	ensembl	CDS	78946056	78946242	0	+	0	gene_id "ENSRNOG00000007033"; gene_version "9"; transcript_id "ENSRNOT00000009960"; transcript_version "9"; exon_number "19"; gene_name "Sorcs2"; gene_source "ensembl"; gene_biotype "protein_coding"; transcript_name "Sorcs2-201"; transcript_source "ensembl"; transcript_biotype "protein_coding"; protein_id "ENSRNOP00000009960"; protein_version "8"; tag "Ensembl_canonical";
14	ENSEMBL114_rn	exon	78946056	78946242	243.408256261187	+	.	gene_id "ENSRNOG00000007033"; transcript_id "ENSRNOG00000007033_tx_1"; exon_id "14_78946056_78946242_+"; exonnum "19"; txlen "5714";
14	ENSEMBL114_rn	exon	78946056	78946242	103.854016612048	+	.	gene_id "ENSRNOG00000007033"; transcript_id "ENSRNOG00000007033_tx_2"; exon_id "14_78946056_78946242_+"; exonnum "19"; txlen "5717";
14	ENSEMBL114_rn	exon	78946056	78946242	9.09427922359195	+	.	gene_id "ENSRNOG00000007033"; transcript_id "ENSRNOG00000007033_tx_4"; exon_id "14_78946056_78946242_+"; exonnum "19"; txlen "5271";
14	ENSEMBL114_rn	exon	78946056	78946242	8.08345491881093	+	.	gene_id "ENSRNOG00000007033"; transcript_id "ENSRNOG00000007033_tx_5"; exon_id "14_78946056_78946242_+"; exonnum "19"; txlen "5274";
14	ENSEMBL114_rn	exon	78946056	78946242	2.82655214307143	+	.	gene_id "ENSRNOG00000007033"; transcript_id "ENSRNOG00000007033_tx_6"; exon_id "14_78946056_78946242_+"; exonnum "19"; txlen "5242";
14	ENSEMBL114_rn	exon	78946056	78946242	1.09438304765589	+	.	gene_id "ENSRNOG00000007033"; transcript_id "ENSRNOG00000007033_tx_7"; exon_id "14_78946056_78946242_+"; exonnum "19"; txlen "5794";
14	ENSEMBL114_rn	exon	78946056	78946242	1.09438304765589	+	.	gene_id "ENSRNOG00000007033"; transcript_id "ENSRNOG00000007033_tx_8"; exon_id "14_78946056_78946242_+"; exonnum "19"; txlen "5797";
14	ensembl	exon	78948447	78948580	0	+	.	gene_id "ENSRNOG00000007033"; gene_version "9"; transcript_id "ENSRNOT00000009960"; transcript_version "9"; exon_number "20"; gene_name "Sorcs2"; gene_source "ensembl"; gene_biotype "protein_coding"; transcript_name "Sorcs2-201"; transcript_source "ensembl"; transcript_biotype "protein_coding"; exon_id "ENSRNOE00000067659"; exon_version "1"; tag "Ensembl_canonical";
14	ensembl	CDS	78948447	78948580	0	+	2	gene_id "ENSRNOG00000007033"; gene_version "9"; transcript_id "ENSRNOT00000009960"; transcript_version "9"; exon_number "20"; gene_name "Sorcs2"; gene_source "ensembl"; gene_biotype "protein_coding"; transcript_name "Sorcs2-201"; transcript_source "ensembl"; transcript_biotype "protein_coding"; protein_id "ENSRNOP00000009960"; protein_version "8"; tag "Ensembl_canonical";
14	ENSEMBL114_rn	exon	78948447	78948580	243.408256261187	+	.	gene_id "ENSRNOG00000007033"; transcript_id "ENSRNOG00000007033_tx_1"; exon_id "14_78948447_78948580_+"; exonnum "20"; txlen "5714";
14	ENSEMBL114_rn	exon	78948447	78948580	103.854016612048	+	.	gene_id "ENSRNOG00000007033"; transcript_id "ENSRNOG00000007033_tx_2"; exon_id "14_78948447_78948580_+"; exonnum "20"; txlen "5717";
14	ENSEMBL114_rn	exon	78948447	78948580	9.09427922359195	+	.	gene_id "ENSRNOG00000007033"; transcript_id "ENSRNOG00000007033_tx_4"; exon_id "14_78948447_78948580_+"; exonnum "20"; txlen "5271";
14	ENSEMBL114_rn	exon	78948447	78948580	8.08345491881093	+	.	gene_id "ENSRNOG00000007033"; transcript_id "ENSRNOG00000007033_tx_5"; exon_id "14_78948447_78948580_+"; exonnum "20"; txlen "5274";
14	ENSEMBL114_rn	exon	78948447	78948580	2.82655214307143	+	.	gene_id "ENSRNOG00000007033"; transcript_id "ENSRNOG00000007033_tx_6"; exon_id "14_78948447_78948580_+"; exonnum "20"; txlen "5242";
14	ENSEMBL114_rn	exon	78948447	78948580	1.09438304765589	+	.	gene_id "ENSRNOG00000007033"; transcript_id "ENSRNOG00000007033_tx_7"; exon_id "14_78948447_78948580_+"; exonnum "20"; txlen "5794";
14	ENSEMBL114_rn	exon	78948447	78948580	1.09438304765589	+	.	gene_id "ENSRNOG00000007033"; transcript_id "ENSRNOG00000007033_tx_8"; exon_id "14_78948447_78948580_+"; exonnum "20"; txlen "5797";
14	ensembl	exon	78949672	78949795	0	+	.	gene_id "ENSRNOG00000007033"; gene_version "9"; transcript_id "ENSRNOT00000009960"; transcript_version "9"; exon_number "21"; gene_name "Sorcs2"; gene_source "ensembl"; gene_biotype "protein_coding"; transcript_name "Sorcs2-201"; transcript_source "ensembl"; transcript_biotype "protein_coding"; exon_id "ENSRNOE00000067829"; exon_version "1"; tag "Ensembl_canonical";
14	ensembl	CDS	78949672	78949795	0	+	0	gene_id "ENSRNOG00000007033"; gene_version "9"; transcript_id "ENSRNOT00000009960"; transcript_version "9"; exon_number "21"; gene_name "Sorcs2"; gene_source "ensembl"; gene_biotype "protein_coding"; transcript_name "Sorcs2-201"; transcript_source "ensembl"; transcript_biotype "protein_coding"; protein_id "ENSRNOP00000009960"; protein_version "8"; tag "Ensembl_canonical";
14	ENSEMBL114_rn	exon	78949672	78949795	243.408256261187	+	.	gene_id "ENSRNOG00000007033"; transcript_id "ENSRNOG00000007033_tx_1"; exon_id "14_78949672_78949795_+"; exonnum "21"; txlen "5714";
14	ENSEMBL114_rn	exon	78949672	78949795	103.854016612048	+	.	gene_id "ENSRNOG00000007033"; transcript_id "ENSRNOG00000007033_tx_2"; exon_id "14_78949672_78949795_+"; exonnum "21"; txlen "5717";
14	ENSEMBL114_rn	exon	78949672	78949795	9.09427922359195	+	.	gene_id "ENSRNOG00000007033"; transcript_id "ENSRNOG00000007033_tx_4"; exon_id "14_78949672_78949795_+"; exonnum "21"; txlen "5271";
14	ENSEMBL114_rn	exon	78949672	78949795	8.08345491881093	+	.	gene_id "ENSRNOG00000007033"; transcript_id "ENSRNOG00000007033_tx_5"; exon_id "14_78949672_78949795_+"; exonnum "21"; txlen "5274";
14	ENSEMBL114_rn	exon	78949672	78949795	2.82655214307143	+	.	gene_id "ENSRNOG00000007033"; transcript_id "ENSRNOG00000007033_tx_6"; exon_id "14_78949672_78949795_+"; exonnum "21"; txlen "5242";
14	ENSEMBL114_rn	exon	78949672	78949795	1.09438304765589	+	.	gene_id "ENSRNOG00000007033"; transcript_id "ENSRNOG00000007033_tx_7"; exon_id "14_78949672_78949795_+"; exonnum "21"; txlen "5794";
14	ENSEMBL114_rn	exon	78949672	78949795	1.09438304765589	+	.	gene_id "ENSRNOG00000007033"; transcript_id "ENSRNOG00000007033_tx_8"; exon_id "14_78949672_78949795_+"; exonnum "21"; txlen "5797";
14	ensembl	exon	78950862	78950974	0	+	.	gene_id "ENSRNOG00000007033"; gene_version "9"; transcript_id "ENSRNOT00000009960"; transcript_version "9"; exon_number "22"; gene_name "Sorcs2"; gene_source "ensembl"; gene_biotype "protein_coding"; transcript_name "Sorcs2-201"; transcript_source "ensembl"; transcript_biotype "protein_coding"; exon_id "ENSRNOE00000067987"; exon_version "1"; tag "Ensembl_canonical";
14	ensembl	CDS	78950862	78950974	0	+	2	gene_id "ENSRNOG00000007033"; gene_version "9"; transcript_id "ENSRNOT00000009960"; transcript_version "9"; exon_number "22"; gene_name "Sorcs2"; gene_source "ensembl"; gene_biotype "protein_coding"; transcript_name "Sorcs2-201"; transcript_source "ensembl"; transcript_biotype "protein_coding"; protein_id "ENSRNOP00000009960"; protein_version "8"; tag "Ensembl_canonical";
14	ENSEMBL114_rn	exon	78950862	78950974	243.408256261187	+	.	gene_id "ENSRNOG00000007033"; transcript_id "ENSRNOG00000007033_tx_1"; exon_id "14_78950862_78950974_+"; exonnum "22"; txlen "5714";
14	ENSEMBL114_rn	exon	78950862	78950974	103.854016612048	+	.	gene_id "ENSRNOG00000007033"; transcript_id "ENSRNOG00000007033_tx_2"; exon_id "14_78950862_78950974_+"; exonnum "22"; txlen "5717";
14	ENSEMBL114_rn	exon	78950862	78950974	9.09427922359195	+	.	gene_id "ENSRNOG00000007033"; transcript_id "ENSRNOG00000007033_tx_4"; exon_id "14_78950862_78950974_+"; exonnum "22"; txlen "5271";
14	ENSEMBL114_rn	exon	78950862	78950974	8.08345491881093	+	.	gene_id "ENSRNOG00000007033"; transcript_id "ENSRNOG00000007033_tx_5"; exon_id "14_78950862_78950974_+"; exonnum "22"; txlen "5274";
14	ENSEMBL114_rn	exon	78950862	78950974	2.82655214307143	+	.	gene_id "ENSRNOG00000007033"; transcript_id "ENSRNOG00000007033_tx_6"; exon_id "14_78950862_78950974_+"; exonnum "22"; txlen "5242";
14	ENSEMBL114_rn	exon	78950862	78950974	1.09438304765589	+	.	gene_id "ENSRNOG00000007033"; transcript_id "ENSRNOG00000007033_tx_7"; exon_id "14_78950862_78950974_+"; exonnum "22"; txlen "5794";
14	ENSEMBL114_rn	exon	78950862	78950974	1.09438304765589	+	.	gene_id "ENSRNOG00000007033"; transcript_id "ENSRNOG00000007033_tx_8"; exon_id "14_78950862_78950974_+"; exonnum "22"; txlen "5797";
14	ensembl	exon	78951688	78951813	0	+	.	gene_id "ENSRNOG00000007033"; gene_version "9"; transcript_id "ENSRNOT00000009960"; transcript_version "9"; exon_number "23"; gene_name "Sorcs2"; gene_source "ensembl"; gene_biotype "protein_coding"; transcript_name "Sorcs2-201"; transcript_source "ensembl"; transcript_biotype "protein_coding"; exon_id "ENSRNOE00000068153"; exon_version "1"; tag "Ensembl_canonical";
14	ensembl	CDS	78951688	78951813	0	+	0	gene_id "ENSRNOG00000007033"; gene_version "9"; transcript_id "ENSRNOT00000009960"; transcript_version "9"; exon_number "23"; gene_name "Sorcs2"; gene_source "ensembl"; gene_biotype "protein_coding"; transcript_name "Sorcs2-201"; transcript_source "ensembl"; transcript_biotype "protein_coding"; protein_id "ENSRNOP00000009960"; protein_version "8"; tag "Ensembl_canonical";
14	ENSEMBL114_rn	exon	78951688	78951813	243.408256261187	+	.	gene_id "ENSRNOG00000007033"; transcript_id "ENSRNOG00000007033_tx_1"; exon_id "14_78951688_78951813_+"; exonnum "23"; txlen "5714";
14	ENSEMBL114_rn	exon	78951688	78951813	103.854016612048	+	.	gene_id "ENSRNOG00000007033"; transcript_id "ENSRNOG00000007033_tx_2"; exon_id "14_78951688_78951813_+"; exonnum "23"; txlen "5717";
14	ENSEMBL114_rn	exon	78951688	78951813	9.09427922359195	+	.	gene_id "ENSRNOG00000007033"; transcript_id "ENSRNOG00000007033_tx_4"; exon_id "14_78951688_78951813_+"; exonnum "23"; txlen "5271";
14	ENSEMBL114_rn	exon	78951688	78951813	8.08345491881093	+	.	gene_id "ENSRNOG00000007033"; transcript_id "ENSRNOG00000007033_tx_5"; exon_id "14_78951688_78951813_+"; exonnum "23"; txlen "5274";
14	ENSEMBL114_rn	exon	78951688	78951813	2.82655214307143	+	.	gene_id "ENSRNOG00000007033"; transcript_id "ENSRNOG00000007033_tx_6"; exon_id "14_78951688_78951813_+"; exonnum "23"; txlen "5242";
14	ENSEMBL114_rn	exon	78951688	78951813	1.09438304765589	+	.	gene_id "ENSRNOG00000007033"; transcript_id "ENSRNOG00000007033_tx_7"; exon_id "14_78951688_78951813_+"; exonnum "23"; txlen "5794";
14	ENSEMBL114_rn	exon	78951688	78951813	1.09438304765589	+	.	gene_id "ENSRNOG00000007033"; transcript_id "ENSRNOG00000007033_tx_8"; exon_id "14_78951688_78951813_+"; exonnum "23"; txlen "5797";
14	ensembl	exon	78953012	78953111	0	+	.	gene_id "ENSRNOG00000007033"; gene_version "9"; transcript_id "ENSRNOT00000009960"; transcript_version "9"; exon_number "24"; gene_name "Sorcs2"; gene_source "ensembl"; gene_biotype "protein_coding"; transcript_name "Sorcs2-201"; transcript_source "ensembl"; transcript_biotype "protein_coding"; exon_id "ENSRNOE00000068319"; exon_version "1"; tag "Ensembl_canonical";
14	ensembl	CDS	78953012	78953111	0	+	0	gene_id "ENSRNOG00000007033"; gene_version "9"; transcript_id "ENSRNOT00000009960"; transcript_version "9"; exon_number "24"; gene_name "Sorcs2"; gene_source "ensembl"; gene_biotype "protein_coding"; transcript_name "Sorcs2-201"; transcript_source "ensembl"; transcript_biotype "protein_coding"; protein_id "ENSRNOP00000009960"; protein_version "8"; tag "Ensembl_canonical";
14	ENSEMBL114_rn	exon	78953012	78953111	243.408256261187	+	.	gene_id "ENSRNOG00000007033"; transcript_id "ENSRNOG00000007033_tx_1"; exon_id "14_78953012_78953111_+"; exonnum "24"; txlen "5714";
14	ENSEMBL114_rn	exon	78953012	78953111	103.854016612048	+	.	gene_id "ENSRNOG00000007033"; transcript_id "ENSRNOG00000007033_tx_2"; exon_id "14_78953012_78953111_+"; exonnum "24"; txlen "5717";
14	ENSEMBL114_rn	exon	78953012	78953111	9.09427922359195	+	.	gene_id "ENSRNOG00000007033"; transcript_id "ENSRNOG00000007033_tx_4"; exon_id "14_78953012_78953111_+"; exonnum "24"; txlen "5271";
14	ENSEMBL114_rn	exon	78953012	78953111	8.08345491881093	+	.	gene_id "ENSRNOG00000007033"; transcript_id "ENSRNOG00000007033_tx_5"; exon_id "14_78953012_78953111_+"; exonnum "24"; txlen "5274";
14	ENSEMBL114_rn	exon	78953012	78953111	2.82655214307143	+	.	gene_id "ENSRNOG00000007033"; transcript_id "ENSRNOG00000007033_tx_6"; exon_id "14_78953012_78953111_+"; exonnum "24"; txlen "5242";
14	ENSEMBL114_rn	exon	78953012	78953111	1.09438304765589	+	.	gene_id "ENSRNOG00000007033"; transcript_id "ENSRNOG00000007033_tx_7"; exon_id "14_78953012_78953111_+"; exonnum "24"; txlen "5794";
14	ENSEMBL114_rn	exon	78953012	78953111	1.09438304765589	+	.	gene_id "ENSRNOG00000007033"; transcript_id "ENSRNOG00000007033_tx_8"; exon_id "14_78953012_78953111_+"; exonnum "24"; txlen "5797";
14	ensembl	exon	78953602	78953704	0	+	.	gene_id "ENSRNOG00000007033"; gene_version "9"; transcript_id "ENSRNOT00000009960"; transcript_version "9"; exon_number "25"; gene_name "Sorcs2"; gene_source "ensembl"; gene_biotype "protein_coding"; transcript_name "Sorcs2-201"; transcript_source "ensembl"; transcript_biotype "protein_coding"; exon_id "ENSRNOE00000068477"; exon_version "1"; tag "Ensembl_canonical";
14	ensembl	CDS	78953602	78953704	0	+	2	gene_id "ENSRNOG00000007033"; gene_version "9"; transcript_id "ENSRNOT00000009960"; transcript_version "9"; exon_number "25"; gene_name "Sorcs2"; gene_source "ensembl"; gene_biotype "protein_coding"; transcript_name "Sorcs2-201"; transcript_source "ensembl"; transcript_biotype "protein_coding"; protein_id "ENSRNOP00000009960"; protein_version "8"; tag "Ensembl_canonical";
14	ENSEMBL114_rn	exon	78953602	78953704	243.408256261187	+	.	gene_id "ENSRNOG00000007033"; transcript_id "ENSRNOG00000007033_tx_1"; exon_id "14_78953602_78953704_+"; exonnum "25"; txlen "5714";
14	ENSEMBL114_rn	exon	78953602	78953704	103.854016612048	+	.	gene_id "ENSRNOG00000007033"; transcript_id "ENSRNOG00000007033_tx_2"; exon_id "14_78953602_78953704_+"; exonnum "25"; txlen "5717";
14	ENSEMBL114_rn	exon	78953602	78953704	9.09427922359195	+	.	gene_id "ENSRNOG00000007033"; transcript_id "ENSRNOG00000007033_tx_4"; exon_id "14_78953602_78953704_+"; exonnum "25"; txlen "5271";
14	ENSEMBL114_rn	exon	78953602	78953704	8.08345491881093	+	.	gene_id "ENSRNOG00000007033"; transcript_id "ENSRNOG00000007033_tx_5"; exon_id "14_78953602_78953704_+"; exonnum "25"; txlen "5274";
14	ENSEMBL114_rn	exon	78953602	78953704	2.82655214307143	+	.	gene_id "ENSRNOG00000007033"; transcript_id "ENSRNOG00000007033_tx_6"; exon_id "14_78953602_78953704_+"; exonnum "25"; txlen "5242";
14	ENSEMBL114_rn	exon	78953602	78953704	1.09438304765589	+	.	gene_id "ENSRNOG00000007033"; transcript_id "ENSRNOG00000007033_tx_7"; exon_id "14_78953602_78953704_+"; exonnum "25"; txlen "5794";
14	ENSEMBL114_rn	exon	78953602	78953704	1.09438304765589	+	.	gene_id "ENSRNOG00000007033"; transcript_id "ENSRNOG00000007033_tx_8"; exon_id "14_78953602_78953704_+"; exonnum "25"; txlen "5797";
14	sraer114_mid	exon	78956335	78956441	103.854016612048	+	.	gene_id "ENSRNOG00000007033"; transcript_id "ENSRNOG00000007033_tx_2"; exon_id "14_78956335_78956441_+"; exonnum "26"; txlen "5717";
14	sraer114_mid	exon	78956335	78956441	8.08345491881093	+	.	gene_id "ENSRNOG00000007033"; transcript_id "ENSRNOG00000007033_tx_5"; exon_id "14_78956335_78956441_+"; exonnum "26"; txlen "5274";
14	sraer114_mid	exon	78956335	78956441	1.09438304765589	+	.	gene_id "ENSRNOG00000007033"; transcript_id "ENSRNOG00000007033_tx_8"; exon_id "14_78956335_78956441_+"; exonnum "26"; txlen "5797";
14	ensembl	exon	78956338	78956441	0	+	.	gene_id "ENSRNOG00000007033"; gene_version "9"; transcript_id "ENSRNOT00000009960"; transcript_version "9"; exon_number "26"; gene_name "Sorcs2"; gene_source "ensembl"; gene_biotype "protein_coding"; transcript_name "Sorcs2-201"; transcript_source "ensembl"; transcript_biotype "protein_coding"; exon_id "ENSRNOE00000068630"; exon_version "3"; tag "Ensembl_canonical";
14	ensembl	CDS	78956338	78956441	0	+	1	gene_id "ENSRNOG00000007033"; gene_version "9"; transcript_id "ENSRNOT00000009960"; transcript_version "9"; exon_number "26"; gene_name "Sorcs2"; gene_source "ensembl"; gene_biotype "protein_coding"; transcript_name "Sorcs2-201"; transcript_source "ensembl"; transcript_biotype "protein_coding"; protein_id "ENSRNOP00000009960"; protein_version "8"; tag "Ensembl_canonical";
14	ENSEMBL114_rn	exon	78956338	78956441	243.408256261187	+	.	gene_id "ENSRNOG00000007033"; transcript_id "ENSRNOG00000007033_tx_1"; exon_id "14_78956338_78956441_+"; exonnum "26"; txlen "5714";
14	ENSEMBL114_rn	exon	78956338	78956441	9.09427922359195	+	.	gene_id "ENSRNOG00000007033"; transcript_id "ENSRNOG00000007033_tx_4"; exon_id "14_78956338_78956441_+"; exonnum "26"; txlen "5271";
14	ENSEMBL114_rn	exon	78956338	78956441	2.82655214307143	+	.	gene_id "ENSRNOG00000007033"; transcript_id "ENSRNOG00000007033_tx_6"; exon_id "14_78956338_78956441_+"; exonnum "26"; txlen "5242";
14	ENSEMBL114_rn	exon	78956338	78956441	1.09438304765589	+	.	gene_id "ENSRNOG00000007033"; transcript_id "ENSRNOG00000007033_tx_7"; exon_id "14_78956338_78956441_+"; exonnum "26"; txlen "5794";
14	sraer114_mid	exon	78958075	78958154	1.09438304765589	+	.	gene_id "ENSRNOG00000007033"; transcript_id "ENSRNOG00000007033_tx_7"; exon_id "14_78958075_78958154_+"; exonnum "27"; txlen "5794";
14	sraer114_mid	exon	78958075	78958154	1.09438304765589	+	.	gene_id "ENSRNOG00000007033"; transcript_id "ENSRNOG00000007033_tx_8"; exon_id "14_78958075_78958154_+"; exonnum "27"; txlen "5797";
14	ensembl	CDS	78958378	78958439	0	+	2	gene_id "ENSRNOG00000007033"; gene_version "9"; transcript_id "ENSRNOT00000009960"; transcript_version "9"; exon_number "27"; gene_name "Sorcs2"; gene_source "ensembl"; gene_biotype "protein_coding"; transcript_name "Sorcs2-201"; transcript_source "ensembl"; transcript_biotype "protein_coding"; protein_id "ENSRNOP00000009960"; protein_version "8"; tag "Ensembl_canonical";
14	ensembl	exon	78958378	78960582	0	+	.	gene_id "ENSRNOG00000007033"; gene_version "9"; transcript_id "ENSRNOT00000009960"; transcript_version "9"; exon_number "27"; gene_name "Sorcs2"; gene_source "ensembl"; gene_biotype "protein_coding"; transcript_name "Sorcs2-201"; transcript_source "ensembl"; transcript_biotype "protein_coding"; exon_id "ENSRNOE00000068782"; exon_version "3"; tag "Ensembl_canonical";
14	ENSEMBL114_rn	exon	78958378	78960582	243.408256261187	+	.	gene_id "ENSRNOG00000007033"; transcript_id "ENSRNOG00000007033_tx_1"; exon_id "14_78958378_78960582_+"; exonnum "27"; txlen "5714";
14	ENSEMBL114_rn	exon	78958378	78960582	103.854016612048	+	.	gene_id "ENSRNOG00000007033"; transcript_id "ENSRNOG00000007033_tx_2"; exon_id "14_78958378_78960582_+"; exonnum "27"; txlen "5717";
14	ENSEMBL114_rn	exon	78958378	78960582	9.09427922359195	+	.	gene_id "ENSRNOG00000007033"; transcript_id "ENSRNOG00000007033_tx_4"; exon_id "14_78958378_78960582_+"; exonnum "27"; txlen "5271";
14	ENSEMBL114_rn	exon	78958378	78960582	8.08345491881093	+	.	gene_id "ENSRNOG00000007033"; transcript_id "ENSRNOG00000007033_tx_5"; exon_id "14_78958378_78960582_+"; exonnum "27"; txlen "5274";
14	ENSEMBL114_rn	exon	78958378	78960582	2.82655214307143	+	.	gene_id "ENSRNOG00000007033"; transcript_id "ENSRNOG00000007033_tx_6"; exon_id "14_78958378_78960582_+"; exonnum "27"; txlen "5242";
14	ENSEMBL114_rn	exon	78958378	78960582	1.09438304765589	+	.	gene_id "ENSRNOG00000007033"; transcript_id "ENSRNOG00000007033_tx_7"; exon_id "14_78958378_78960582_+"; exonnum "28"; txlen "5794";
14	ENSEMBL114_rn	exon	78958378	78960582	1.09438304765589	+	.	gene_id "ENSRNOG00000007033"; transcript_id "ENSRNOG00000007033_tx_8"; exon_id "14_78958378_78960582_+"; exonnum "28"; txlen "5797";
14	ensembl	stop_codon	78958440	78958442	0	+	0	gene_id "ENSRNOG00000007033"; gene_version "9"; transcript_id "ENSRNOT00000009960"; transcript_version "9"; exon_number "27"; gene_name "Sorcs2"; gene_source "ensembl"; gene_biotype "protein_coding"; transcript_name "Sorcs2-201"; transcript_source "ensembl"; transcript_biotype "protein_coding"; tag "Ensembl_canonical";
14	ensembl	three_prime_utr	78958443	78960582	0	+	.	gene_id "ENSRNOG00000007033"; gene_version "9"; transcript_id "ENSRNOT00000009960"; transcript_version "9"; gene_name "Sorcs2"; gene_source "ensembl"; gene_biotype "protein_coding"; transcript_name "Sorcs2-201"; transcript_source "ensembl"; transcript_biotype "protein_coding"; tag "Ensembl_canonical";
14	sraer114_es	exon	79049646	79049711	0.642936809612872	+	.	gene_id "sraer114_gene_9535"; transcript_id "sraer114_gene_9535_tx_1"; exon_id "14_79049646_79049711_+"; exonnum "1"; txlen "640";
14	sraer114_es	exon	79051182	79051274	0.0183559445529526	+	.	gene_id "sraer114_gene_9535"; transcript_id "sraer114_gene_9535_tx_2"; exon_id "14_79051182_79051274_+"; exonnum "1"; txlen "667";
14	sraer114_ss	exon	79051408	79051981	0.642936809612872	+	.	gene_id "sraer114_gene_9535"; transcript_id "sraer114_gene_9535_tx_1"; exon_id "14_79051408_79051981_+"; exonnum "2"; txlen "640";
14	sraer114_ss	exon	79051408	79051981	0.0183559445529526	+	.	gene_id "sraer114_gene_9535"; transcript_id "sraer114_gene_9535_tx_2"; exon_id "14_79051408_79051981_+"; exonnum "2"; txlen "667";
14	sraer114_es	exon	79081796	79082197	0.417301054323406	+	.	gene_id "ENSRNOG00000089174"; transcript_id "ENSRNOG00000089174_tx_1"; exon_id "14_79081796_79082197_+"; exonnum "1"; txlen "1796";
14	sraer114_es	exon	79081796	79082197	0.00882365196470455	+	.	gene_id "ENSRNOG00000089174"; transcript_id "ENSRNOG00000089174_tx_2"; exon_id "14_79081796_79082197_+"; exonnum "1"; txlen "1822";
14	sraer114_mid	exon	79082281	79082382	0.00882365196470455	+	.	gene_id "ENSRNOG00000089174"; transcript_id "ENSRNOG00000089174_tx_2"; exon_id "14_79082281_79082382_+"; exonnum "2"; txlen "1822";
14	sraer114_mid	exon	79082307	79082382	0.417301054323406	+	.	gene_id "ENSRNOG00000089174"; transcript_id "ENSRNOG00000089174_tx_1"; exon_id "14_79082307_79082382_+"; exonnum "2"; txlen "1796";
14	ensembl	exon	79083290	79083821	0	+	.	gene_id "ENSRNOG00000089174"; gene_version "1"; transcript_id "ENSRNOT00000165539"; transcript_version "1"; exon_number "1"; gene_source "ensembl"; gene_biotype "lncRNA"; transcript_source "ensembl"; transcript_biotype "lncRNA"; exon_id "ENSRNOE00000771104"; exon_version "1"; tag "Ensembl_canonical";
14	ensembl	gene	79083290	79085236	0	+	.	gene_id "ENSRNOG00000089174"; gene_version "1"; gene_source "ensembl"; gene_biotype "lncRNA";
14	ensembl	transcript	79083290	79085236	0	+	.	gene_id "ENSRNOG00000089174"; gene_version "1"; transcript_id "ENSRNOT00000165539"; transcript_version "1"; gene_source "ensembl"; gene_biotype "lncRNA"; transcript_source "ensembl"; transcript_biotype "lncRNA"; tag "Ensembl_canonical";
14	ensembl	exon	79083919	79085236	0	+	.	gene_id "ENSRNOG00000089174"; gene_version "1"; transcript_id "ENSRNOT00000165539"; transcript_version "1"; exon_number "2"; gene_source "ensembl"; gene_biotype "lncRNA"; transcript_source "ensembl"; transcript_biotype "lncRNA"; exon_id "ENSRNOE00000804963"; exon_version "1"; tag "Ensembl_canonical";
14	ENSEMBL114_rn	exon	79083919	79085236	0.417301054323406	+	.	gene_id "ENSRNOG00000089174"; transcript_id "ENSRNOG00000089174_tx_1"; exon_id "14_79083919_79085236_+"; exonnum "3"; txlen "1796";
14	ENSEMBL114_rn	exon	79083919	79085236	0.00882365196470455	+	.	gene_id "ENSRNOG00000089174"; transcript_id "ENSRNOG00000089174_tx_2"; exon_id "14_79083919_79085236_+"; exonnum "3"; txlen "1822";
14	sraer114_es	exon	79103864	79105057	3.02748380077631	+	.	gene_id "sraer114_gene_15706"; transcript_id "sraer114_gene_15706_tx_1"; exon_id "14_79103864_79105057_+"; exonnum "1"; txlen "1453";
14	sraer114_ss	exon	79105080	79105338	3.02748380077631	+	.	gene_id "sraer114_gene_15706"; transcript_id "sraer114_gene_15706_tx_1"; exon_id "14_79105080_79105338_+"; exonnum "2"; txlen "1453";
14	sraer114_es	exon	79117408	79117507	0.00830970516864918	+	.	gene_id "sraer114_gene_7107"; transcript_id "sraer114_gene_7107_tx_5"; exon_id "14_79117408_79117507_+"; exonnum "1"; txlen "685";
14	sraer114_es	exon	79123082	79123204	0.586384731339941	+	.	gene_id "sraer114_gene_7107"; transcript_id "sraer114_gene_7107_tx_1"; exon_id "14_79123082_79123204_+"; exonnum "1"; txlen "644";
14	sraer114_es	exon	79123082	79123204	0.0885276380529762	+	.	gene_id "sraer114_gene_7107"; transcript_id "sraer114_gene_7107_tx_2"; exon_id "14_79123082_79123204_+"; exonnum "1"; txlen "708";
14	sraer114_mid	exon	79124254	79124325	0.586384731339941	+	.	gene_id "sraer114_gene_7107"; transcript_id "sraer114_gene_7107_tx_1"; exon_id "14_79124254_79124325_+"; exonnum "2"; txlen "644";
14	sraer114_mid	exon	79124254	79124325	0.0885276380529762	+	.	gene_id "sraer114_gene_7107"; transcript_id "sraer114_gene_7107_tx_2"; exon_id "14_79124254_79124325_+"; exonnum "2"; txlen "708";
14	sraer114_mid	exon	79124254	79124325	0.00830970516864918	+	.	gene_id "sraer114_gene_7107"; transcript_id "sraer114_gene_7107_tx_5"; exon_id "14_79124254_79124325_+"; exonnum "2"; txlen "685";
14	sraer114_mid	exon	79124426	79124489	0.0885276380529762	+	.	gene_id "sraer114_gene_7107"; transcript_id "sraer114_gene_7107_tx_2"; exon_id "14_79124426_79124489_+"; exonnum "3"; txlen "708";
14	sraer114_mid	exon	79124426	79124489	0.00830970516864918	+	.	gene_id "sraer114_gene_7107"; transcript_id "sraer114_gene_7107_tx_5"; exon_id "14_79124426_79124489_+"; exonnum "3"; txlen "685";
14	sraer114_ss	exon	79125765	79126213	0.586384731339941	+	.	gene_id "sraer114_gene_7107"; transcript_id "sraer114_gene_7107_tx_1"; exon_id "14_79125765_79126213_+"; exonnum "3"; txlen "644";
14	sraer114_ss	exon	79125765	79126213	0.0885276380529762	+	.	gene_id "sraer114_gene_7107"; transcript_id "sraer114_gene_7107_tx_2"; exon_id "14_79125765_79126213_+"; exonnum "4"; txlen "708";
14	sraer114_ss	exon	79125765	79126213	0.00830970516864918	+	.	gene_id "sraer114_gene_7107"; transcript_id "sraer114_gene_7107_tx_5"; exon_id "14_79125765_79126213_+"; exonnum "4"; txlen "685";
14	sraer114_es	exon	79190734	79190914	0.0200838942902089	+	.	gene_id "sraer114_gene_13543"; transcript_id "sraer114_gene_13543_tx_1"; exon_id "14_79190734_79190914_+"; exonnum "1"; txlen "1399";
14	sraer114_mid	exon	79191008	79191111	0.0200838942902089	+	.	gene_id "sraer114_gene_13543"; transcript_id "sraer114_gene_13543_tx_1"; exon_id "14_79191008_79191111_+"; exonnum "2"; txlen "1399";
14	sraer114_mid	exon	79193691	79194035	0.0200838942902089	+	.	gene_id "sraer114_gene_13543"; transcript_id "sraer114_gene_13543_tx_1"; exon_id "14_79193691_79194035_+"; exonnum "3"; txlen "1399";
14	sraer114_ss	exon	79194391	79195159	0.0200838942902089	+	.	gene_id "sraer114_gene_13543"; transcript_id "sraer114_gene_13543_tx_1"; exon_id "14_79194391_79195159_+"; exonnum "4"; txlen "1399";
14	ensembl	exon	79230371	79230461	0	+	.	gene_id "ENSRNOG00000007993"; gene_version "8"; transcript_id "ENSRNOT00000010784"; transcript_version "8"; exon_number "1"; gene_name "Sh3tc1"; gene_source "ensembl"; gene_biotype "protein_coding"; transcript_name "Sh3tc1-201"; transcript_source "ensembl"; transcript_biotype "protein_coding"; exon_id "ENSRNOE00000786879"; exon_version "1"; tag "Ensembl_canonical";
14	ensembl	five_prime_utr	79230371	79230461	0	+	.	gene_id "ENSRNOG00000007993"; gene_version "8"; transcript_id "ENSRNOT00000010784"; transcript_version "8"; gene_name "Sh3tc1"; gene_source "ensembl"; gene_biotype "protein_coding"; transcript_name "Sh3tc1-201"; transcript_source "ensembl"; transcript_biotype "protein_coding"; tag "Ensembl_canonical";
14	ensembl	exon	79230371	79230461	0	+	.	gene_id "ENSRNOG00000007993"; gene_version "8"; transcript_id "ENSRNOT00000135792"; transcript_version "1"; exon_number "1"; gene_name "Sh3tc1"; gene_source "ensembl"; gene_biotype "protein_coding"; transcript_name "Sh3tc1-203"; transcript_source "ensembl"; transcript_biotype "protein_coding"; exon_id "ENSRNOE00000786879"; exon_version "1";
14	ensembl	five_prime_utr	79230371	79230461	0	+	.	gene_id "ENSRNOG00000007993"; gene_version "8"; transcript_id "ENSRNOT00000135792"; transcript_version "1"; gene_name "Sh3tc1"; gene_source "ensembl"; gene_biotype "protein_coding"; transcript_name "Sh3tc1-203"; transcript_source "ensembl"; transcript_biotype "protein_coding";
14	ENSEMBL114_rn	exon	79230371	79230461	0.828756758437967	+	.	gene_id "ENSRNOG00000007993"; transcript_id "ENSRNOG00000007993_tx_10"; exon_id "14_79230371_79230461_+"; exonnum "1"; txlen "4581";
14	ENSEMBL114_rn	exon	79230371	79230461	4.45212291093619	+	.	gene_id "ENSRNOG00000007993"; transcript_id "ENSRNOG00000007993_tx_7"; exon_id "14_79230371_79230461_+"; exonnum "1"; txlen "4536";
14	ENSEMBL114_rn	exon	79230371	79230461	4.45212291093619	+	.	gene_id "ENSRNOG00000007993"; transcript_id "ENSRNOG00000007993_tx_8"; exon_id "14_79230371_79230461_+"; exonnum "1"; txlen "4611";
14	ensembl	gene	79230371	79274620	0	+	.	gene_id "ENSRNOG00000007993"; gene_version "8"; gene_name "Sh3tc1"; gene_source "ensembl"; gene_biotype "protein_coding";
14	ensembl	transcript	79230371	79274620	0	+	.	gene_id "ENSRNOG00000007993"; gene_version "8"; transcript_id "ENSRNOT00000010784"; transcript_version "8"; gene_name "Sh3tc1"; gene_source "ensembl"; gene_biotype "protein_coding"; transcript_name "Sh3tc1-201"; transcript_source "ensembl"; transcript_biotype "protein_coding"; tag "Ensembl_canonical";
14	ensembl	transcript	79230371	79274620	0	+	.	gene_id "ENSRNOG00000007993"; gene_version "8"; transcript_id "ENSRNOT00000135792"; transcript_version "1"; gene_name "Sh3tc1"; gene_source "ensembl"; gene_biotype "protein_coding"; transcript_name "Sh3tc1-203"; transcript_source "ensembl"; transcript_biotype "protein_coding";
14	sraer114_mid	exon	79232104	79232205	4.45212291093619	+	.	gene_id "ENSRNOG00000007993"; transcript_id "ENSRNOG00000007993_tx_7"; exon_id "14_79232104_79232205_+"; exonnum "2"; txlen "4536";
14	sraer114_mid	exon	79232104	79232205	4.45212291093619	+	.	gene_id "ENSRNOG00000007993"; transcript_id "ENSRNOG00000007993_tx_8"; exon_id "14_79232104_79232205_+"; exonnum "2"; txlen "4611";
14	ensembl	exon	79232783	79232981	0	+	.	gene_id "ENSRNOG00000007993"; gene_version "8"; transcript_id "ENSRNOT00000010784"; transcript_version "8"; exon_number "2"; gene_name "Sh3tc1"; gene_source "ensembl"; gene_biotype "protein_coding"; transcript_name "Sh3tc1-201"; transcript_source "ensembl"; transcript_biotype "protein_coding"; exon_id "ENSRNOE00000785248"; exon_version "1"; tag "Ensembl_canonical";
14	ensembl	five_prime_utr	79232783	79232981	0	+	.	gene_id "ENSRNOG00000007993"; gene_version "8"; transcript_id "ENSRNOT00000010784"; transcript_version "8"; gene_name "Sh3tc1"; gene_source "ensembl"; gene_biotype "protein_coding"; transcript_name "Sh3tc1-201"; transcript_source "ensembl"; transcript_biotype "protein_coding"; tag "Ensembl_canonical";
14	ensembl	exon	79232783	79232981	0	+	.	gene_id "ENSRNOG00000007993"; gene_version "8"; transcript_id "ENSRNOT00000135792"; transcript_version "1"; exon_number "2"; gene_name "Sh3tc1"; gene_source "ensembl"; gene_biotype "protein_coding"; transcript_name "Sh3tc1-203"; transcript_source "ensembl"; transcript_biotype "protein_coding"; exon_id "ENSRNOE00000785248"; exon_version "1";
14	ensembl	five_prime_utr	79232783	79232981	0	+	.	gene_id "ENSRNOG00000007993"; gene_version "8"; transcript_id "ENSRNOT00000135792"; transcript_version "1"; gene_name "Sh3tc1"; gene_source "ensembl"; gene_biotype "protein_coding"; transcript_name "Sh3tc1-203"; transcript_source "ensembl"; transcript_biotype "protein_coding";
14	ENSEMBL114_rn	exon	79232783	79232981	0.828756758437967	+	.	gene_id "ENSRNOG00000007993"; transcript_id "ENSRNOG00000007993_tx_10"; exon_id "14_79232783_79232981_+"; exonnum "2"; txlen "4581";
14	ENSEMBL114_rn	exon	79232783	79232981	4.45212291093619	+	.	gene_id "ENSRNOG00000007993"; transcript_id "ENSRNOG00000007993_tx_7"; exon_id "14_79232783_79232981_+"; exonnum "3"; txlen "4536";
14	ENSEMBL114_rn	exon	79232783	79232981	4.45212291093619	+	.	gene_id "ENSRNOG00000007993"; transcript_id "ENSRNOG00000007993_tx_8"; exon_id "14_79232783_79232981_+"; exonnum "3"; txlen "4611";
14	ensembl	exon	79241580	79241687	0	+	.	gene_id "ENSRNOG00000007993"; gene_version "8"; transcript_id "ENSRNOT00000117836"; transcript_version "2"; exon_number "1"; gene_name "Sh3tc1"; gene_source "ensembl"; gene_biotype "protein_coding"; transcript_name "Sh3tc1-202"; transcript_source "ensembl"; transcript_biotype "protein_coding"; exon_id "ENSRNOE00000664779"; exon_version "2";
14	ensembl	five_prime_utr	79241580	79241687	0	+	.	gene_id "ENSRNOG00000007993"; gene_version "8"; transcript_id "ENSRNOT00000117836"; transcript_version "2"; gene_name "Sh3tc1"; gene_source "ensembl"; gene_biotype "protein_coding"; transcript_name "Sh3tc1-202"; transcript_source "ensembl"; transcript_biotype "protein_coding";
14	ensembl	transcript	79241580	79274620	0	+	.	gene_id "ENSRNOG00000007993"; gene_version "8"; transcript_id "ENSRNOT00000117836"; transcript_version "2"; gene_name "Sh3tc1"; gene_source "ensembl"; gene_biotype "protein_coding"; transcript_name "Sh3tc1-202"; transcript_source "ensembl"; transcript_biotype "protein_coding";
14	ensembl	five_prime_utr	79245678	79245724	0	+	.	gene_id "ENSRNOG00000007993"; gene_version "8"; transcript_id "ENSRNOT00000117836"; transcript_version "2"; gene_name "Sh3tc1"; gene_source "ensembl"; gene_biotype "protein_coding"; transcript_name "Sh3tc1-202"; transcript_source "ensembl"; transcript_biotype "protein_coding";
14	ensembl	five_prime_utr	79245678	79245724	0	+	.	gene_id "ENSRNOG00000007993"; gene_version "8"; transcript_id "ENSRNOT00000010784"; transcript_version "8"; gene_name "Sh3tc1"; gene_source "ensembl"; gene_biotype "protein_coding"; transcript_name "Sh3tc1-201"; transcript_source "ensembl"; transcript_biotype "protein_coding"; tag "Ensembl_canonical";
14	ensembl	five_prime_utr	79245678	79245724	0	+	.	gene_id "ENSRNOG00000007993"; gene_version "8"; transcript_id "ENSRNOT00000135792"; transcript_version "1"; gene_name "Sh3tc1"; gene_source "ensembl"; gene_biotype "protein_coding"; transcript_name "Sh3tc1-203"; transcript_source "ensembl"; transcript_biotype "protein_coding";
14	ensembl	exon	79245678	79245905	0	+	.	gene_id "ENSRNOG00000007993"; gene_version "8"; transcript_id "ENSRNOT00000117836"; transcript_version "2"; exon_number "2"; gene_name "Sh3tc1"; gene_source "ensembl"; gene_biotype "protein_coding"; transcript_name "Sh3tc1-202"; transcript_source "ensembl"; transcript_biotype "protein_coding"; exon_id "ENSRNOE00000394996"; exon_version "2";
14	ensembl	exon	79245678	79245905	0	+	.	gene_id "ENSRNOG00000007993"; gene_version "8"; transcript_id "ENSRNOT00000010784"; transcript_version "8"; exon_number "3"; gene_name "Sh3tc1"; gene_source "ensembl"; gene_biotype "protein_coding"; transcript_name "Sh3tc1-201"; transcript_source "ensembl"; transcript_biotype "protein_coding"; exon_id "ENSRNOE00000394996"; exon_version "2"; tag "Ensembl_canonical";
14	ensembl	exon	79245678	79245905	0	+	.	gene_id "ENSRNOG00000007993"; gene_version "8"; transcript_id "ENSRNOT00000135792"; transcript_version "1"; exon_number "3"; gene_name "Sh3tc1"; gene_source "ensembl"; gene_biotype "protein_coding"; transcript_name "Sh3tc1-203"; transcript_source "ensembl"; transcript_biotype "protein_coding"; exon_id "ENSRNOE00000394996"; exon_version "2";
14	ENSEMBL114_rn	exon	79245678	79245905	0.828756758437967	+	.	gene_id "ENSRNOG00000007993"; transcript_id "ENSRNOG00000007993_tx_10"; exon_id "14_79245678_79245905_+"; exonnum "3"; txlen "4581";
14	ENSEMBL114_rn	exon	79245678	79245905	4.45212291093619	+	.	gene_id "ENSRNOG00000007993"; transcript_id "ENSRNOG00000007993_tx_7"; exon_id "14_79245678_79245905_+"; exonnum "4"; txlen "4536";
14	ENSEMBL114_rn	exon	79245678	79245905	4.45212291093619	+	.	gene_id "ENSRNOG00000007993"; transcript_id "ENSRNOG00000007993_tx_8"; exon_id "14_79245678_79245905_+"; exonnum "4"; txlen "4611";
14	ensembl	start_codon	79245725	79245727	0	+	0	gene_id "ENSRNOG00000007993"; gene_version "8"; transcript_id "ENSRNOT00000117836"; transcript_version "2"; exon_number "2"; gene_name "Sh3tc1"; gene_source "ensembl"; gene_biotype "protein_coding"; transcript_name "Sh3tc1-202"; transcript_source "ensembl"; transcript_biotype "protein_coding";
14	ensembl	start_codon	79245725	79245727	0	+	0	gene_id "ENSRNOG00000007993"; gene_version "8"; transcript_id "ENSRNOT00000010784"; transcript_version "8"; exon_number "3"; gene_name "Sh3tc1"; gene_source "ensembl"; gene_biotype "protein_coding"; transcript_name "Sh3tc1-201"; transcript_source "ensembl"; transcript_biotype "protein_coding"; tag "Ensembl_canonical";
14	ensembl	start_codon	79245725	79245727	0	+	0	gene_id "ENSRNOG00000007993"; gene_version "8"; transcript_id "ENSRNOT00000135792"; transcript_version "1"; exon_number "3"; gene_name "Sh3tc1"; gene_source "ensembl"; gene_biotype "protein_coding"; transcript_name "Sh3tc1-203"; transcript_source "ensembl"; transcript_biotype "protein_coding";
14	ensembl	CDS	79245725	79245905	0	+	0	gene_id "ENSRNOG00000007993"; gene_version "8"; transcript_id "ENSRNOT00000117836"; transcript_version "2"; exon_number "2"; gene_name "Sh3tc1"; gene_source "ensembl"; gene_biotype "protein_coding"; transcript_name "Sh3tc1-202"; transcript_source "ensembl"; transcript_biotype "protein_coding"; protein_id "ENSRNOP00000078567"; protein_version "1";
14	ensembl	CDS	79245725	79245905	0	+	0	gene_id "ENSRNOG00000007993"; gene_version "8"; transcript_id "ENSRNOT00000010784"; transcript_version "8"; exon_number "3"; gene_name "Sh3tc1"; gene_source "ensembl"; gene_biotype "protein_coding"; transcript_name "Sh3tc1-201"; transcript_source "ensembl"; transcript_biotype "protein_coding"; protein_id "ENSRNOP00000010784"; protein_version "6"; tag "Ensembl_canonical";
14	ensembl	CDS	79245725	79245905	0	+	0	gene_id "ENSRNOG00000007993"; gene_version "8"; transcript_id "ENSRNOT00000135792"; transcript_version "1"; exon_number "3"; gene_name "Sh3tc1"; gene_source "ensembl"; gene_biotype "protein_coding"; transcript_name "Sh3tc1-203"; transcript_source "ensembl"; transcript_biotype "protein_coding"; protein_id "ENSRNOP00000103629"; protein_version "1";
14	ensembl	exon	79247962	79248036	0	+	.	gene_id "ENSRNOG00000007993"; gene_version "8"; transcript_id "ENSRNOT00000010784"; transcript_version "8"; exon_number "4"; gene_name "Sh3tc1"; gene_source "ensembl"; gene_biotype "protein_coding"; transcript_name "Sh3tc1-201"; transcript_source "ensembl"; transcript_biotype "protein_coding"; exon_id "ENSRNOE00000394995"; exon_version "1"; tag "Ensembl_canonical";
14	ensembl	CDS	79247962	79248036	0	+	2	gene_id "ENSRNOG00000007993"; gene_version "8"; transcript_id "ENSRNOT00000010784"; transcript_version "8"; exon_number "4"; gene_name "Sh3tc1"; gene_source "ensembl"; gene_biotype "protein_coding"; transcript_name "Sh3tc1-201"; transcript_source "ensembl"; transcript_biotype "protein_coding"; protein_id "ENSRNOP00000010784"; protein_version "6"; tag "Ensembl_canonical";
14	ensembl	exon	79247962	79248036	0	+	.	gene_id "ENSRNOG00000007993"; gene_version "8"; transcript_id "ENSRNOT00000135792"; transcript_version "1"; exon_number "4"; gene_name "Sh3tc1"; gene_source "ensembl"; gene_biotype "protein_coding"; transcript_name "Sh3tc1-203"; transcript_source "ensembl"; transcript_biotype "protein_coding"; exon_id "ENSRNOE00000394995"; exon_version "1";
14	ensembl	CDS	79247962	79248036	0	+	2	gene_id "ENSRNOG00000007993"; gene_version "8"; transcript_id "ENSRNOT00000135792"; transcript_version "1"; exon_number "4"; gene_name "Sh3tc1"; gene_source "ensembl"; gene_biotype "protein_coding"; transcript_name "Sh3tc1-203"; transcript_source "ensembl"; transcript_biotype "protein_coding"; protein_id "ENSRNOP00000103629"; protein_version "1";
14	ENSEMBL114_rn	exon	79247962	79248036	0.828756758437967	+	.	gene_id "ENSRNOG00000007993"; transcript_id "ENSRNOG00000007993_tx_10"; exon_id "14_79247962_79248036_+"; exonnum "4"; txlen "4581";
14	ENSEMBL114_rn	exon	79247962	79248036	4.45212291093619	+	.	gene_id "ENSRNOG00000007993"; transcript_id "ENSRNOG00000007993_tx_8"; exon_id "14_79247962_79248036_+"; exonnum "5"; txlen "4611";
14	ensembl	exon	79250383	79250510	0	+	.	gene_id "ENSRNOG00000007993"; gene_version "8"; transcript_id "ENSRNOT00000117836"; transcript_version "2"; exon_number "3"; gene_name "Sh3tc1"; gene_source "ensembl"; gene_biotype "protein_coding"; transcript_name "Sh3tc1-202"; transcript_source "ensembl"; transcript_biotype "protein_coding"; exon_id "ENSRNOE00000076069"; exon_version "1";
14	ensembl	CDS	79250383	79250510	0	+	2	gene_id "ENSRNOG00000007993"; gene_version "8"; transcript_id "ENSRNOT00000117836"; transcript_version "2"; exon_number "3"; gene_name "Sh3tc1"; gene_source "ensembl"; gene_biotype "protein_coding"; transcript_name "Sh3tc1-202"; transcript_source "ensembl"; transcript_biotype "protein_coding"; protein_id "ENSRNOP00000078567"; protein_version "1";
14	ensembl	exon	79250383	79250510	0	+	.	gene_id "ENSRNOG00000007993"; gene_version "8"; transcript_id "ENSRNOT00000010784"; transcript_version "8"; exon_number "5"; gene_name "Sh3tc1"; gene_source "ensembl"; gene_biotype "protein_coding"; transcript_name "Sh3tc1-201"; transcript_source "ensembl"; transcript_biotype "protein_coding"; exon_id "ENSRNOE00000076069"; exon_version "1"; tag "Ensembl_canonical";
14	ensembl	CDS	79250383	79250510	0	+	2	gene_id "ENSRNOG00000007993"; gene_version "8"; transcript_id "ENSRNOT00000010784"; transcript_version "8"; exon_number "5"; gene_name "Sh3tc1"; gene_source "ensembl"; gene_biotype "protein_coding"; transcript_name "Sh3tc1-201"; transcript_source "ensembl"; transcript_biotype "protein_coding"; protein_id "ENSRNOP00000010784"; protein_version "6"; tag "Ensembl_canonical";
14	ensembl	exon	79250383	79250510	0	+	.	gene_id "ENSRNOG00000007993"; gene_version "8"; transcript_id "ENSRNOT00000135792"; transcript_version "1"; exon_number "5"; gene_name "Sh3tc1"; gene_source "ensembl"; gene_biotype "protein_coding"; transcript_name "Sh3tc1-203"; transcript_source "ensembl"; transcript_biotype "protein_coding"; exon_id "ENSRNOE00000076069"; exon_version "1";
14	ensembl	CDS	79250383	79250510	0	+	2	gene_id "ENSRNOG00000007993"; gene_version "8"; transcript_id "ENSRNOT00000135792"; transcript_version "1"; exon_number "5"; gene_name "Sh3tc1"; gene_source "ensembl"; gene_biotype "protein_coding"; transcript_name "Sh3tc1-203"; transcript_source "ensembl"; transcript_biotype "protein_coding"; protein_id "ENSRNOP00000103629"; protein_version "1";
14	ENSEMBL114_rn	exon	79250383	79250510	0.828756758437967	+	.	gene_id "ENSRNOG00000007993"; transcript_id "ENSRNOG00000007993_tx_10"; exon_id "14_79250383_79250510_+"; exonnum "5"; txlen "4581";
14	ENSEMBL114_rn	exon	79250383	79250510	4.45212291093619	+	.	gene_id "ENSRNOG00000007993"; transcript_id "ENSRNOG00000007993_tx_7"; exon_id "14_79250383_79250510_+"; exonnum "5"; txlen "4536";
14	ENSEMBL114_rn	exon	79250383	79250510	4.45212291093619	+	.	gene_id "ENSRNOG00000007993"; transcript_id "ENSRNOG00000007993_tx_8"; exon_id "14_79250383_79250510_+"; exonnum "6"; txlen "4611";
14	ensembl	exon	79250842	79250947	0	+	.	gene_id "ENSRNOG00000007993"; gene_version "8"; transcript_id "ENSRNOT00000117836"; transcript_version "2"; exon_number "4"; gene_name "Sh3tc1"; gene_source "ensembl"; gene_biotype "protein_coding"; transcript_name "Sh3tc1-202"; transcript_source "ensembl"; transcript_biotype "protein_coding"; exon_id "ENSRNOE00000076165"; exon_version "1";
14	ensembl	CDS	79250842	79250947	0	+	0	gene_id "ENSRNOG00000007993"; gene_version "8"; transcript_id "ENSRNOT00000117836"; transcript_version "2"; exon_number "4"; gene_name "Sh3tc1"; gene_source "ensembl"; gene_biotype "protein_coding"; transcript_name "Sh3tc1-202"; transcript_source "ensembl"; transcript_biotype "protein_coding"; protein_id "ENSRNOP00000078567"; protein_version "1";
14	ensembl	exon	79250842	79250947	0	+	.	gene_id "ENSRNOG00000007993"; gene_version "8"; transcript_id "ENSRNOT00000010784"; transcript_version "8"; exon_number "6"; gene_name "Sh3tc1"; gene_source "ensembl"; gene_biotype "protein_coding"; transcript_name "Sh3tc1-201"; transcript_source "ensembl"; transcript_biotype "protein_coding"; exon_id "ENSRNOE00000076165"; exon_version "1"; tag "Ensembl_canonical";
14	ensembl	CDS	79250842	79250947	0	+	0	gene_id "ENSRNOG00000007993"; gene_version "8"; transcript_id "ENSRNOT00000010784"; transcript_version "8"; exon_number "6"; gene_name "Sh3tc1"; gene_source "ensembl"; gene_biotype "protein_coding"; transcript_name "Sh3tc1-201"; transcript_source "ensembl"; transcript_biotype "protein_coding"; protein_id "ENSRNOP00000010784"; protein_version "6"; tag "Ensembl_canonical";
14	ensembl	exon	79250842	79250947	0	+	.	gene_id "ENSRNOG00000007993"; gene_version "8"; transcript_id "ENSRNOT00000135792"; transcript_version "1"; exon_number "6"; gene_name "Sh3tc1"; gene_source "ensembl"; gene_biotype "protein_coding"; transcript_name "Sh3tc1-203"; transcript_source "ensembl"; transcript_biotype "protein_coding"; exon_id "ENSRNOE00000076165"; exon_version "1";
14	ensembl	CDS	79250842	79250947	0	+	0	gene_id "ENSRNOG00000007993"; gene_version "8"; transcript_id "ENSRNOT00000135792"; transcript_version "1"; exon_number "6"; gene_name "Sh3tc1"; gene_source "ensembl"; gene_biotype "protein_coding"; transcript_name "Sh3tc1-203"; transcript_source "ensembl"; transcript_biotype "protein_coding"; protein_id "ENSRNOP00000103629"; protein_version "1";
14	ENSEMBL114_rn	exon	79250842	79250947	0.828756758437967	+	.	gene_id "ENSRNOG00000007993"; transcript_id "ENSRNOG00000007993_tx_10"; exon_id "14_79250842_79250947_+"; exonnum "6"; txlen "4581";
14	ENSEMBL114_rn	exon	79250842	79250947	4.45212291093619	+	.	gene_id "ENSRNOG00000007993"; transcript_id "ENSRNOG00000007993_tx_7"; exon_id "14_79250842_79250947_+"; exonnum "6"; txlen "4536";
14	ENSEMBL114_rn	exon	79250842	79250947	4.45212291093619	+	.	gene_id "ENSRNOG00000007993"; transcript_id "ENSRNOG00000007993_tx_8"; exon_id "14_79250842_79250947_+"; exonnum "7"; txlen "4611";
14	ensembl	exon	79252155	79252301	0	+	.	gene_id "ENSRNOG00000007993"; gene_version "8"; transcript_id "ENSRNOT00000117836"; transcript_version "2"; exon_number "5"; gene_name "Sh3tc1"; gene_source "ensembl"; gene_biotype "protein_coding"; transcript_name "Sh3tc1-202"; transcript_source "ensembl"; transcript_biotype "protein_coding"; exon_id "ENSRNOE00000076255"; exon_version "1";
14	ensembl	CDS	79252155	79252301	0	+	2	gene_id "ENSRNOG00000007993"; gene_version "8"; transcript_id "ENSRNOT00000117836"; transcript_version "2"; exon_number "5"; gene_name "Sh3tc1"; gene_source "ensembl"; gene_biotype "protein_coding"; transcript_name "Sh3tc1-202"; transcript_source "ensembl"; transcript_biotype "protein_coding"; protein_id "ENSRNOP00000078567"; protein_version "1";
14	ensembl	exon	79252155	79252301	0	+	.	gene_id "ENSRNOG00000007993"; gene_version "8"; transcript_id "ENSRNOT00000010784"; transcript_version "8"; exon_number "7"; gene_name "Sh3tc1"; gene_source "ensembl"; gene_biotype "protein_coding"; transcript_name "Sh3tc1-201"; transcript_source "ensembl"; transcript_biotype "protein_coding"; exon_id "ENSRNOE00000076255"; exon_version "1"; tag "Ensembl_canonical";
14	ensembl	CDS	79252155	79252301	0	+	2	gene_id "ENSRNOG00000007993"; gene_version "8"; transcript_id "ENSRNOT00000010784"; transcript_version "8"; exon_number "7"; gene_name "Sh3tc1"; gene_source "ensembl"; gene_biotype "protein_coding"; transcript_name "Sh3tc1-201"; transcript_source "ensembl"; transcript_biotype "protein_coding"; protein_id "ENSRNOP00000010784"; protein_version "6"; tag "Ensembl_canonical";
14	ensembl	exon	79252155	79252301	0	+	.	gene_id "ENSRNOG00000007993"; gene_version "8"; transcript_id "ENSRNOT00000135792"; transcript_version "1"; exon_number "7"; gene_name "Sh3tc1"; gene_source "ensembl"; gene_biotype "protein_coding"; transcript_name "Sh3tc1-203"; transcript_source "ensembl"; transcript_biotype "protein_coding"; exon_id "ENSRNOE00000076255"; exon_version "1";
14	ensembl	CDS	79252155	79252301	0	+	2	gene_id "ENSRNOG00000007993"; gene_version "8"; transcript_id "ENSRNOT00000135792"; transcript_version "1"; exon_number "7"; gene_name "Sh3tc1"; gene_source "ensembl"; gene_biotype "protein_coding"; transcript_name "Sh3tc1-203"; transcript_source "ensembl"; transcript_biotype "protein_coding"; protein_id "ENSRNOP00000103629"; protein_version "1";
14	ENSEMBL114_rn	exon	79252155	79252301	0.828756758437967	+	.	gene_id "ENSRNOG00000007993"; transcript_id "ENSRNOG00000007993_tx_10"; exon_id "14_79252155_79252301_+"; exonnum "7"; txlen "4581";
14	ENSEMBL114_rn	exon	79252155	79252301	4.45212291093619	+	.	gene_id "ENSRNOG00000007993"; transcript_id "ENSRNOG00000007993_tx_7"; exon_id "14_79252155_79252301_+"; exonnum "7"; txlen "4536";
14	ENSEMBL114_rn	exon	79252155	79252301	4.45212291093619	+	.	gene_id "ENSRNOG00000007993"; transcript_id "ENSRNOG00000007993_tx_8"; exon_id "14_79252155_79252301_+"; exonnum "8"; txlen "4611";
14	ensembl	exon	79252901	79253111	0	+	.	gene_id "ENSRNOG00000007993"; gene_version "8"; transcript_id "ENSRNOT00000117836"; transcript_version "2"; exon_number "6"; gene_name "Sh3tc1"; gene_source "ensembl"; gene_biotype "protein_coding"; transcript_name "Sh3tc1-202"; transcript_source "ensembl"; transcript_biotype "protein_coding"; exon_id "ENSRNOE00000076340"; exon_version "1";
14	ensembl	CDS	79252901	79253111	0	+	2	gene_id "ENSRNOG00000007993"; gene_version "8"; transcript_id "ENSRNOT00000117836"; transcript_version "2"; exon_number "6"; gene_name "Sh3tc1"; gene_source "ensembl"; gene_biotype "protein_coding"; transcript_name "Sh3tc1-202"; transcript_source "ensembl"; transcript_biotype "protein_coding"; protein_id "ENSRNOP00000078567"; protein_version "1";
14	ensembl	exon	79252901	79253111	0	+	.	gene_id "ENSRNOG00000007993"; gene_version "8"; transcript_id "ENSRNOT00000010784"; transcript_version "8"; exon_number "8"; gene_name "Sh3tc1"; gene_source "ensembl"; gene_biotype "protein_coding"; transcript_name "Sh3tc1-201"; transcript_source "ensembl"; transcript_biotype "protein_coding"; exon_id "ENSRNOE00000076340"; exon_version "1"; tag "Ensembl_canonical";
14	ensembl	CDS	79252901	79253111	0	+	2	gene_id "ENSRNOG00000007993"; gene_version "8"; transcript_id "ENSRNOT00000010784"; transcript_version "8"; exon_number "8"; gene_name "Sh3tc1"; gene_source "ensembl"; gene_biotype "protein_coding"; transcript_name "Sh3tc1-201"; transcript_source "ensembl"; transcript_biotype "protein_coding"; protein_id "ENSRNOP00000010784"; protein_version "6"; tag "Ensembl_canonical";
14	ensembl	exon	79252901	79253111	0	+	.	gene_id "ENSRNOG00000007993"; gene_version "8"; transcript_id "ENSRNOT00000135792"; transcript_version "1"; exon_number "8"; gene_name "Sh3tc1"; gene_source "ensembl"; gene_biotype "protein_coding"; transcript_name "Sh3tc1-203"; transcript_source "ensembl"; transcript_biotype "protein_coding"; exon_id "ENSRNOE00000076340"; exon_version "1";
14	ensembl	CDS	79252901	79253111	0	+	2	gene_id "ENSRNOG00000007993"; gene_version "8"; transcript_id "ENSRNOT00000135792"; transcript_version "1"; exon_number "8"; gene_name "Sh3tc1"; gene_source "ensembl"; gene_biotype "protein_coding"; transcript_name "Sh3tc1-203"; transcript_source "ensembl"; transcript_biotype "protein_coding"; protein_id "ENSRNOP00000103629"; protein_version "1";
14	ENSEMBL114_rn	exon	79252901	79253111	0.828756758437967	+	.	gene_id "ENSRNOG00000007993"; transcript_id "ENSRNOG00000007993_tx_10"; exon_id "14_79252901_79253111_+"; exonnum "8"; txlen "4581";
14	ENSEMBL114_rn	exon	79252901	79253111	4.45212291093619	+	.	gene_id "ENSRNOG00000007993"; transcript_id "ENSRNOG00000007993_tx_7"; exon_id "14_79252901_79253111_+"; exonnum "8"; txlen "4536";
14	ENSEMBL114_rn	exon	79252901	79253111	4.45212291093619	+	.	gene_id "ENSRNOG00000007993"; transcript_id "ENSRNOG00000007993_tx_8"; exon_id "14_79252901_79253111_+"; exonnum "9"; txlen "4611";
14	ensembl	exon	79254113	79254189	0	+	.	gene_id "ENSRNOG00000007993"; gene_version "8"; transcript_id "ENSRNOT00000117836"; transcript_version "2"; exon_number "7"; gene_name "Sh3tc1"; gene_source "ensembl"; gene_biotype "protein_coding"; transcript_name "Sh3tc1-202"; transcript_source "ensembl"; transcript_biotype "protein_coding"; exon_id "ENSRNOE00000075043"; exon_version "1";
14	ensembl	CDS	79254113	79254189	0	+	1	gene_id "ENSRNOG00000007993"; gene_version "8"; transcript_id "ENSRNOT00000117836"; transcript_version "2"; exon_number "7"; gene_name "Sh3tc1"; gene_source "ensembl"; gene_biotype "protein_coding"; transcript_name "Sh3tc1-202"; transcript_source "ensembl"; transcript_biotype "protein_coding"; protein_id "ENSRNOP00000078567"; protein_version "1";
14	ensembl	exon	79254113	79254189	0	+	.	gene_id "ENSRNOG00000007993"; gene_version "8"; transcript_id "ENSRNOT00000010784"; transcript_version "8"; exon_number "9"; gene_name "Sh3tc1"; gene_source "ensembl"; gene_biotype "protein_coding"; transcript_name "Sh3tc1-201"; transcript_source "ensembl"; transcript_biotype "protein_coding"; exon_id "ENSRNOE00000075043"; exon_version "1"; tag "Ensembl_canonical";
14	ensembl	CDS	79254113	79254189	0	+	1	gene_id "ENSRNOG00000007993"; gene_version "8"; transcript_id "ENSRNOT00000010784"; transcript_version "8"; exon_number "9"; gene_name "Sh3tc1"; gene_source "ensembl"; gene_biotype "protein_coding"; transcript_name "Sh3tc1-201"; transcript_source "ensembl"; transcript_biotype "protein_coding"; protein_id "ENSRNOP00000010784"; protein_version "6"; tag "Ensembl_canonical";
14	ensembl	exon	79254113	79254189	0	+	.	gene_id "ENSRNOG00000007993"; gene_version "8"; transcript_id "ENSRNOT00000135792"; transcript_version "1"; exon_number "9"; gene_name "Sh3tc1"; gene_source "ensembl"; gene_biotype "protein_coding"; transcript_name "Sh3tc1-203"; transcript_source "ensembl"; transcript_biotype "protein_coding"; exon_id "ENSRNOE00000075043"; exon_version "1";
14	ensembl	CDS	79254113	79254189	0	+	1	gene_id "ENSRNOG00000007993"; gene_version "8"; transcript_id "ENSRNOT00000135792"; transcript_version "1"; exon_number "9"; gene_name "Sh3tc1"; gene_source "ensembl"; gene_biotype "protein_coding"; transcript_name "Sh3tc1-203"; transcript_source "ensembl"; transcript_biotype "protein_coding"; protein_id "ENSRNOP00000103629"; protein_version "1";
14	ENSEMBL114_rn	exon	79254113	79254189	0.828756758437967	+	.	gene_id "ENSRNOG00000007993"; transcript_id "ENSRNOG00000007993_tx_10"; exon_id "14_79254113_79254189_+"; exonnum "9"; txlen "4581";
14	ENSEMBL114_rn	exon	79254113	79254189	4.45212291093619	+	.	gene_id "ENSRNOG00000007993"; transcript_id "ENSRNOG00000007993_tx_7"; exon_id "14_79254113_79254189_+"; exonnum "9"; txlen "4536";
14	ENSEMBL114_rn	exon	79254113	79254189	4.45212291093619	+	.	gene_id "ENSRNOG00000007993"; transcript_id "ENSRNOG00000007993_tx_8"; exon_id "14_79254113_79254189_+"; exonnum "10"; txlen "4611";
14	ensembl	exon	79254965	79255160	0	+	.	gene_id "ENSRNOG00000007993"; gene_version "8"; transcript_id "ENSRNOT00000117836"; transcript_version "2"; exon_number "8"; gene_name "Sh3tc1"; gene_source "ensembl"; gene_biotype "protein_coding"; transcript_name "Sh3tc1-202"; transcript_source "ensembl"; transcript_biotype "protein_coding"; exon_id "ENSRNOE00000075083"; exon_version "1";
14	ensembl	CDS	79254965	79255160	0	+	2	gene_id "ENSRNOG00000007993"; gene_version "8"; transcript_id "ENSRNOT00000117836"; transcript_version "2"; exon_number "8"; gene_name "Sh3tc1"; gene_source "ensembl"; gene_biotype "protein_coding"; transcript_name "Sh3tc1-202"; transcript_source "ensembl"; transcript_biotype "protein_coding"; protein_id "ENSRNOP00000078567"; protein_version "1";
14	ensembl	exon	79254965	79255160	0	+	.	gene_id "ENSRNOG00000007993"; gene_version "8"; transcript_id "ENSRNOT00000010784"; transcript_version "8"; exon_number "10"; gene_name "Sh3tc1"; gene_source "ensembl"; gene_biotype "protein_coding"; transcript_name "Sh3tc1-201"; transcript_source "ensembl"; transcript_biotype "protein_coding"; exon_id "ENSRNOE00000075083"; exon_version "1"; tag "Ensembl_canonical";
14	ensembl	CDS	79254965	79255160	0	+	2	gene_id "ENSRNOG00000007993"; gene_version "8"; transcript_id "ENSRNOT00000010784"; transcript_version "8"; exon_number "10"; gene_name "Sh3tc1"; gene_source "ensembl"; gene_biotype "protein_coding"; transcript_name "Sh3tc1-201"; transcript_source "ensembl"; transcript_biotype "protein_coding"; protein_id "ENSRNOP00000010784"; protein_version "6"; tag "Ensembl_canonical";
14	ensembl	exon	79254965	79255160	0	+	.	gene_id "ENSRNOG00000007993"; gene_version "8"; transcript_id "ENSRNOT00000135792"; transcript_version "1"; exon_number "10"; gene_name "Sh3tc1"; gene_source "ensembl"; gene_biotype "protein_coding"; transcript_name "Sh3tc1-203"; transcript_source "ensembl"; transcript_biotype "protein_coding"; exon_id "ENSRNOE00000075083"; exon_version "1";
14	ensembl	CDS	79254965	79255160	0	+	2	gene_id "ENSRNOG00000007993"; gene_version "8"; transcript_id "ENSRNOT00000135792"; transcript_version "1"; exon_number "10"; gene_name "Sh3tc1"; gene_source "ensembl"; gene_biotype "protein_coding"; transcript_name "Sh3tc1-203"; transcript_source "ensembl"; transcript_biotype "protein_coding"; protein_id "ENSRNOP00000103629"; protein_version "1";
14	ENSEMBL114_rn	exon	79254965	79255160	0.828756758437967	+	.	gene_id "ENSRNOG00000007993"; transcript_id "ENSRNOG00000007993_tx_10"; exon_id "14_79254965_79255160_+"; exonnum "10"; txlen "4581";
14	ENSEMBL114_rn	exon	79254965	79255160	4.45212291093619	+	.	gene_id "ENSRNOG00000007993"; transcript_id "ENSRNOG00000007993_tx_7"; exon_id "14_79254965_79255160_+"; exonnum "10"; txlen "4536";
14	ENSEMBL114_rn	exon	79254965	79255160	4.45212291093619	+	.	gene_id "ENSRNOG00000007993"; transcript_id "ENSRNOG00000007993_tx_8"; exon_id "14_79254965_79255160_+"; exonnum "11"; txlen "4611";
14	ensembl	exon	79258759	79258892	0	+	.	gene_id "ENSRNOG00000007993"; gene_version "8"; transcript_id "ENSRNOT00000117836"; transcript_version "2"; exon_number "9"; gene_name "Sh3tc1"; gene_source "ensembl"; gene_biotype "protein_coding"; transcript_name "Sh3tc1-202"; transcript_source "ensembl"; transcript_biotype "protein_coding"; exon_id "ENSRNOE00000075126"; exon_version "1";
14	ensembl	CDS	79258759	79258892	0	+	1	gene_id "ENSRNOG00000007993"; gene_version "8"; transcript_id "ENSRNOT00000117836"; transcript_version "2"; exon_number "9"; gene_name "Sh3tc1"; gene_source "ensembl"; gene_biotype "protein_coding"; transcript_name "Sh3tc1-202"; transcript_source "ensembl"; transcript_biotype "protein_coding"; protein_id "ENSRNOP00000078567"; protein_version "1";
14	ensembl	exon	79258759	79258892	0	+	.	gene_id "ENSRNOG00000007993"; gene_version "8"; transcript_id "ENSRNOT00000010784"; transcript_version "8"; exon_number "11"; gene_name "Sh3tc1"; gene_source "ensembl"; gene_biotype "protein_coding"; transcript_name "Sh3tc1-201"; transcript_source "ensembl"; transcript_biotype "protein_coding"; exon_id "ENSRNOE00000075126"; exon_version "1"; tag "Ensembl_canonical";
14	ensembl	CDS	79258759	79258892	0	+	1	gene_id "ENSRNOG00000007993"; gene_version "8"; transcript_id "ENSRNOT00000010784"; transcript_version "8"; exon_number "11"; gene_name "Sh3tc1"; gene_source "ensembl"; gene_biotype "protein_coding"; transcript_name "Sh3tc1-201"; transcript_source "ensembl"; transcript_biotype "protein_coding"; protein_id "ENSRNOP00000010784"; protein_version "6"; tag "Ensembl_canonical";
14	ensembl	exon	79258759	79258892	0	+	.	gene_id "ENSRNOG00000007993"; gene_version "8"; transcript_id "ENSRNOT00000135792"; transcript_version "1"; exon_number "11"; gene_name "Sh3tc1"; gene_source "ensembl"; gene_biotype "protein_coding"; transcript_name "Sh3tc1-203"; transcript_source "ensembl"; transcript_biotype "protein_coding"; exon_id "ENSRNOE00000075126"; exon_version "1";
14	ensembl	CDS	79258759	79258892	0	+	1	gene_id "ENSRNOG00000007993"; gene_version "8"; transcript_id "ENSRNOT00000135792"; transcript_version "1"; exon_number "11"; gene_name "Sh3tc1"; gene_source "ensembl"; gene_biotype "protein_coding"; transcript_name "Sh3tc1-203"; transcript_source "ensembl"; transcript_biotype "protein_coding"; protein_id "ENSRNOP00000103629"; protein_version "1";
14	ENSEMBL114_rn	exon	79258759	79258892	0.828756758437967	+	.	gene_id "ENSRNOG00000007993"; transcript_id "ENSRNOG00000007993_tx_10"; exon_id "14_79258759_79258892_+"; exonnum "11"; txlen "4581";
14	ENSEMBL114_rn	exon	79258759	79258892	4.45212291093619	+	.	gene_id "ENSRNOG00000007993"; transcript_id "ENSRNOG00000007993_tx_7"; exon_id "14_79258759_79258892_+"; exonnum "11"; txlen "4536";
14	ENSEMBL114_rn	exon	79258759	79258892	4.45212291093619	+	.	gene_id "ENSRNOG00000007993"; transcript_id "ENSRNOG00000007993_tx_8"; exon_id "14_79258759_79258892_+"; exonnum "12"; txlen "4611";
14	sraer114_mid	exon	79258989	79259060	0.828756758437967	+	.	gene_id "ENSRNOG00000007993"; transcript_id "ENSRNOG00000007993_tx_10"; exon_id "14_79258989_79259060_+"; exonnum "12"; txlen "4581";
14	ensembl	exon	79260358	79260399	0	+	.	gene_id "ENSRNOG00000007993"; gene_version "8"; transcript_id "ENSRNOT00000117836"; transcript_version "2"; exon_number "10"; gene_name "Sh3tc1"; gene_source "ensembl"; gene_biotype "protein_coding"; transcript_name "Sh3tc1-202"; transcript_source "ensembl"; transcript_biotype "protein_coding"; exon_id "ENSRNOE00000076434"; exon_version "1";
14	ensembl	CDS	79260358	79260399	0	+	2	gene_id "ENSRNOG00000007993"; gene_version "8"; transcript_id "ENSRNOT00000117836"; transcript_version "2"; exon_number "10"; gene_name "Sh3tc1"; gene_source "ensembl"; gene_biotype "protein_coding"; transcript_name "Sh3tc1-202"; transcript_source "ensembl"; transcript_biotype "protein_coding"; protein_id "ENSRNOP00000078567"; protein_version "1";
14	ensembl	exon	79260358	79260399	0	+	.	gene_id "ENSRNOG00000007993"; gene_version "8"; transcript_id "ENSRNOT00000010784"; transcript_version "8"; exon_number "12"; gene_name "Sh3tc1"; gene_source "ensembl"; gene_biotype "protein_coding"; transcript_name "Sh3tc1-201"; transcript_source "ensembl"; transcript_biotype "protein_coding"; exon_id "ENSRNOE00000076434"; exon_version "1"; tag "Ensembl_canonical";
14	ensembl	CDS	79260358	79260399	0	+	2	gene_id "ENSRNOG00000007993"; gene_version "8"; transcript_id "ENSRNOT00000010784"; transcript_version "8"; exon_number "12"; gene_name "Sh3tc1"; gene_source "ensembl"; gene_biotype "protein_coding"; transcript_name "Sh3tc1-201"; transcript_source "ensembl"; transcript_biotype "protein_coding"; protein_id "ENSRNOP00000010784"; protein_version "6"; tag "Ensembl_canonical";
14	ensembl	exon	79260358	79260399	0	+	.	gene_id "ENSRNOG00000007993"; gene_version "8"; transcript_id "ENSRNOT00000135792"; transcript_version "1"; exon_number "12"; gene_name "Sh3tc1"; gene_source "ensembl"; gene_biotype "protein_coding"; transcript_name "Sh3tc1-203"; transcript_source "ensembl"; transcript_biotype "protein_coding"; exon_id "ENSRNOE00000076434"; exon_version "1";
14	ensembl	CDS	79260358	79260399	0	+	2	gene_id "ENSRNOG00000007993"; gene_version "8"; transcript_id "ENSRNOT00000135792"; transcript_version "1"; exon_number "12"; gene_name "Sh3tc1"; gene_source "ensembl"; gene_biotype "protein_coding"; transcript_name "Sh3tc1-203"; transcript_source "ensembl"; transcript_biotype "protein_coding"; protein_id "ENSRNOP00000103629"; protein_version "1";
14	ENSEMBL114_rn	exon	79260358	79260399	0.828756758437967	+	.	gene_id "ENSRNOG00000007993"; transcript_id "ENSRNOG00000007993_tx_10"; exon_id "14_79260358_79260399_+"; exonnum "13"; txlen "4581";
14	ENSEMBL114_rn	exon	79260358	79260399	4.45212291093619	+	.	gene_id "ENSRNOG00000007993"; transcript_id "ENSRNOG00000007993_tx_7"; exon_id "14_79260358_79260399_+"; exonnum "12"; txlen "4536";
14	ENSEMBL114_rn	exon	79260358	79260399	4.45212291093619	+	.	gene_id "ENSRNOG00000007993"; transcript_id "ENSRNOG00000007993_tx_8"; exon_id "14_79260358_79260399_+"; exonnum "13"; txlen "4611";
14	ensembl	exon	79263174	79264853	0	+	.	gene_id "ENSRNOG00000007993"; gene_version "8"; transcript_id "ENSRNOT00000117836"; transcript_version "2"; exon_number "11"; gene_name "Sh3tc1"; gene_source "ensembl"; gene_biotype "protein_coding"; transcript_name "Sh3tc1-202"; transcript_source "ensembl"; transcript_biotype "protein_coding"; exon_id "ENSRNOE00000075210"; exon_version "1";
14	ensembl	CDS	79263174	79264853	0	+	2	gene_id "ENSRNOG00000007993"; gene_version "8"; transcript_id "ENSRNOT00000117836"; transcript_version "2"; exon_number "11"; gene_name "Sh3tc1"; gene_source "ensembl"; gene_biotype "protein_coding"; transcript_name "Sh3tc1-202"; transcript_source "ensembl"; transcript_biotype "protein_coding"; protein_id "ENSRNOP00000078567"; protein_version "1";
14	ensembl	exon	79263174	79264853	0	+	.	gene_id "ENSRNOG00000007993"; gene_version "8"; transcript_id "ENSRNOT00000010784"; transcript_version "8"; exon_number "13"; gene_name "Sh3tc1"; gene_source "ensembl"; gene_biotype "protein_coding"; transcript_name "Sh3tc1-201"; transcript_source "ensembl"; transcript_biotype "protein_coding"; exon_id "ENSRNOE00000075210"; exon_version "1"; tag "Ensembl_canonical";
14	ensembl	CDS	79263174	79264853	0	+	2	gene_id "ENSRNOG00000007993"; gene_version "8"; transcript_id "ENSRNOT00000010784"; transcript_version "8"; exon_number "13"; gene_name "Sh3tc1"; gene_source "ensembl"; gene_biotype "protein_coding"; transcript_name "Sh3tc1-201"; transcript_source "ensembl"; transcript_biotype "protein_coding"; protein_id "ENSRNOP00000010784"; protein_version "6"; tag "Ensembl_canonical";
14	ensembl	exon	79263174	79264853	0	+	.	gene_id "ENSRNOG00000007993"; gene_version "8"; transcript_id "ENSRNOT00000135792"; transcript_version "1"; exon_number "13"; gene_name "Sh3tc1"; gene_source "ensembl"; gene_biotype "protein_coding"; transcript_name "Sh3tc1-203"; transcript_source "ensembl"; transcript_biotype "protein_coding"; exon_id "ENSRNOE00000075210"; exon_version "1";
14	ensembl	CDS	79263174	79264853	0	+	2	gene_id "ENSRNOG00000007993"; gene_version "8"; transcript_id "ENSRNOT00000135792"; transcript_version "1"; exon_number "13"; gene_name "Sh3tc1"; gene_source "ensembl"; gene_biotype "protein_coding"; transcript_name "Sh3tc1-203"; transcript_source "ensembl"; transcript_biotype "protein_coding"; protein_id "ENSRNOP00000103629"; protein_version "1";
14	ENSEMBL114_rn	exon	79263174	79264853	0.828756758437967	+	.	gene_id "ENSRNOG00000007993"; transcript_id "ENSRNOG00000007993_tx_10"; exon_id "14_79263174_79264853_+"; exonnum "14"; txlen "4581";
14	ENSEMBL114_rn	exon	79263174	79264853	4.45212291093619	+	.	gene_id "ENSRNOG00000007993"; transcript_id "ENSRNOG00000007993_tx_7"; exon_id "14_79263174_79264853_+"; exonnum "13"; txlen "4536";
14	ENSEMBL114_rn	exon	79263174	79264853	4.45212291093619	+	.	gene_id "ENSRNOG00000007993"; transcript_id "ENSRNOG00000007993_tx_8"; exon_id "14_79263174_79264853_+"; exonnum "14"; txlen "4611";
14	ensembl	exon	79268013	79268193	0	+	.	gene_id "ENSRNOG00000007993"; gene_version "8"; transcript_id "ENSRNOT00000117836"; transcript_version "2"; exon_number "12"; gene_name "Sh3tc1"; gene_source "ensembl"; gene_biotype "protein_coding"; transcript_name "Sh3tc1-202"; transcript_source "ensembl"; transcript_biotype "protein_coding"; exon_id "ENSRNOE00000075255"; exon_version "1";
14	ensembl	CDS	79268013	79268193	0	+	2	gene_id "ENSRNOG00000007993"; gene_version "8"; transcript_id "ENSRNOT00000117836"; transcript_version "2"; exon_number "12"; gene_name "Sh3tc1"; gene_source "ensembl"; gene_biotype "protein_coding"; transcript_name "Sh3tc1-202"; transcript_source "ensembl"; transcript_biotype "protein_coding"; protein_id "ENSRNOP00000078567"; protein_version "1";
14	ensembl	exon	79268013	79268193	0	+	.	gene_id "ENSRNOG00000007993"; gene_version "8"; transcript_id "ENSRNOT00000010784"; transcript_version "8"; exon_number "14"; gene_name "Sh3tc1"; gene_source "ensembl"; gene_biotype "protein_coding"; transcript_name "Sh3tc1-201"; transcript_source "ensembl"; transcript_biotype "protein_coding"; exon_id "ENSRNOE00000075255"; exon_version "1"; tag "Ensembl_canonical";
14	ensembl	CDS	79268013	79268193	0	+	2	gene_id "ENSRNOG00000007993"; gene_version "8"; transcript_id "ENSRNOT00000010784"; transcript_version "8"; exon_number "14"; gene_name "Sh3tc1"; gene_source "ensembl"; gene_biotype "protein_coding"; transcript_name "Sh3tc1-201"; transcript_source "ensembl"; transcript_biotype "protein_coding"; protein_id "ENSRNOP00000010784"; protein_version "6"; tag "Ensembl_canonical";
14	ensembl	exon	79268013	79268193	0	+	.	gene_id "ENSRNOG00000007993"; gene_version "8"; transcript_id "ENSRNOT00000135792"; transcript_version "1"; exon_number "14"; gene_name "Sh3tc1"; gene_source "ensembl"; gene_biotype "protein_coding"; transcript_name "Sh3tc1-203"; transcript_source "ensembl"; transcript_biotype "protein_coding"; exon_id "ENSRNOE00000075255"; exon_version "1";
14	ensembl	CDS	79268013	79268193	0	+	2	gene_id "ENSRNOG00000007993"; gene_version "8"; transcript_id "ENSRNOT00000135792"; transcript_version "1"; exon_number "14"; gene_name "Sh3tc1"; gene_source "ensembl"; gene_biotype "protein_coding"; transcript_name "Sh3tc1-203"; transcript_source "ensembl"; transcript_biotype "protein_coding"; protein_id "ENSRNOP00000103629"; protein_version "1";
14	ENSEMBL114_rn	exon	79268013	79268193	0.828756758437967	+	.	gene_id "ENSRNOG00000007993"; transcript_id "ENSRNOG00000007993_tx_10"; exon_id "14_79268013_79268193_+"; exonnum "15"; txlen "4581";
14	ENSEMBL114_rn	exon	79268013	79268193	4.45212291093619	+	.	gene_id "ENSRNOG00000007993"; transcript_id "ENSRNOG00000007993_tx_7"; exon_id "14_79268013_79268193_+"; exonnum "14"; txlen "4536";
14	ENSEMBL114_rn	exon	79268013	79268193	4.45212291093619	+	.	gene_id "ENSRNOG00000007993"; transcript_id "ENSRNOG00000007993_tx_8"; exon_id "14_79268013_79268193_+"; exonnum "15"; txlen "4611";
14	ensembl	exon	79269560	79269710	0	+	.	gene_id "ENSRNOG00000007993"; gene_version "8"; transcript_id "ENSRNOT00000117836"; transcript_version "2"; exon_number "13"; gene_name "Sh3tc1"; gene_source "ensembl"; gene_biotype "protein_coding"; transcript_name "Sh3tc1-202"; transcript_source "ensembl"; transcript_biotype "protein_coding"; exon_id "ENSRNOE00000075333"; exon_version "1";
14	ensembl	CDS	79269560	79269710	0	+	1	gene_id "ENSRNOG00000007993"; gene_version "8"; transcript_id "ENSRNOT00000117836"; transcript_version "2"; exon_number "13"; gene_name "Sh3tc1"; gene_source "ensembl"; gene_biotype "protein_coding"; transcript_name "Sh3tc1-202"; transcript_source "ensembl"; transcript_biotype "protein_coding"; protein_id "ENSRNOP00000078567"; protein_version "1";
14	ensembl	exon	79269560	79269710	0	+	.	gene_id "ENSRNOG00000007993"; gene_version "8"; transcript_id "ENSRNOT00000010784"; transcript_version "8"; exon_number "15"; gene_name "Sh3tc1"; gene_source "ensembl"; gene_biotype "protein_coding"; transcript_name "Sh3tc1-201"; transcript_source "ensembl"; transcript_biotype "protein_coding"; exon_id "ENSRNOE00000075333"; exon_version "1"; tag "Ensembl_canonical";
14	ensembl	CDS	79269560	79269710	0	+	1	gene_id "ENSRNOG00000007993"; gene_version "8"; transcript_id "ENSRNOT00000010784"; transcript_version "8"; exon_number "15"; gene_name "Sh3tc1"; gene_source "ensembl"; gene_biotype "protein_coding"; transcript_name "Sh3tc1-201"; transcript_source "ensembl"; transcript_biotype "protein_coding"; protein_id "ENSRNOP00000010784"; protein_version "6"; tag "Ensembl_canonical";
14	ensembl	exon	79269560	79269710	0	+	.	gene_id "ENSRNOG00000007993"; gene_version "8"; transcript_id "ENSRNOT00000135792"; transcript_version "1"; exon_number "15"; gene_name "Sh3tc1"; gene_source "ensembl"; gene_biotype "protein_coding"; transcript_name "Sh3tc1-203"; transcript_source "ensembl"; transcript_biotype "protein_coding"; exon_id "ENSRNOE00000075333"; exon_version "1";
14	ensembl	CDS	79269560	79269710	0	+	1	gene_id "ENSRNOG00000007993"; gene_version "8"; transcript_id "ENSRNOT00000135792"; transcript_version "1"; exon_number "15"; gene_name "Sh3tc1"; gene_source "ensembl"; gene_biotype "protein_coding"; transcript_name "Sh3tc1-203"; transcript_source "ensembl"; transcript_biotype "protein_coding"; protein_id "ENSRNOP00000103629"; protein_version "1";
14	ENSEMBL114_rn	exon	79269560	79269710	0.828756758437967	+	.	gene_id "ENSRNOG00000007993"; transcript_id "ENSRNOG00000007993_tx_10"; exon_id "14_79269560_79269710_+"; exonnum "16"; txlen "4581";
14	ENSEMBL114_rn	exon	79269560	79269710	4.45212291093619	+	.	gene_id "ENSRNOG00000007993"; transcript_id "ENSRNOG00000007993_tx_7"; exon_id "14_79269560_79269710_+"; exonnum "15"; txlen "4536";
14	ENSEMBL114_rn	exon	79269560	79269710	4.45212291093619	+	.	gene_id "ENSRNOG00000007993"; transcript_id "ENSRNOG00000007993_tx_8"; exon_id "14_79269560_79269710_+"; exonnum "16"; txlen "4611";
14	ensembl	exon	79270972	79271079	0	+	.	gene_id "ENSRNOG00000007993"; gene_version "8"; transcript_id "ENSRNOT00000010784"; transcript_version "8"; exon_number "16"; gene_name "Sh3tc1"; gene_source "ensembl"; gene_biotype "protein_coding"; transcript_name "Sh3tc1-201"; transcript_source "ensembl"; transcript_biotype "protein_coding"; exon_id "ENSRNOE00000592986"; exon_version "1"; tag "Ensembl_canonical";
14	ensembl	CDS	79270972	79271079	0	+	0	gene_id "ENSRNOG00000007993"; gene_version "8"; transcript_id "ENSRNOT00000010784"; transcript_version "8"; exon_number "16"; gene_name "Sh3tc1"; gene_source "ensembl"; gene_biotype "protein_coding"; transcript_name "Sh3tc1-201"; transcript_source "ensembl"; transcript_biotype "protein_coding"; protein_id "ENSRNOP00000010784"; protein_version "6"; tag "Ensembl_canonical";
14	ensembl	exon	79270972	79271094	0	+	.	gene_id "ENSRNOG00000007993"; gene_version "8"; transcript_id "ENSRNOT00000117836"; transcript_version "2"; exon_number "14"; gene_name "Sh3tc1"; gene_source "ensembl"; gene_biotype "protein_coding"; transcript_name "Sh3tc1-202"; transcript_source "ensembl"; transcript_biotype "protein_coding"; exon_id "ENSRNOE00000075384"; exon_version "1";
14	ensembl	CDS	79270972	79271094	0	+	0	gene_id "ENSRNOG00000007993"; gene_version "8"; transcript_id "ENSRNOT00000117836"; transcript_version "2"; exon_number "14"; gene_name "Sh3tc1"; gene_source "ensembl"; gene_biotype "protein_coding"; transcript_name "Sh3tc1-202"; transcript_source "ensembl"; transcript_biotype "protein_coding"; protein_id "ENSRNOP00000078567"; protein_version "1";
14	ensembl	exon	79270972	79271094	0	+	.	gene_id "ENSRNOG00000007993"; gene_version "8"; transcript_id "ENSRNOT00000135792"; transcript_version "1"; exon_number "16"; gene_name "Sh3tc1"; gene_source "ensembl"; gene_biotype "protein_coding"; transcript_name "Sh3tc1-203"; transcript_source "ensembl"; transcript_biotype "protein_coding"; exon_id "ENSRNOE00000075384"; exon_version "1";
14	ensembl	CDS	79270972	79271094	0	+	0	gene_id "ENSRNOG00000007993"; gene_version "8"; transcript_id "ENSRNOT00000135792"; transcript_version "1"; exon_number "16"; gene_name "Sh3tc1"; gene_source "ensembl"; gene_biotype "protein_coding"; transcript_name "Sh3tc1-203"; transcript_source "ensembl"; transcript_biotype "protein_coding"; protein_id "ENSRNOP00000103629"; protein_version "1";
14	ENSEMBL114_rn	exon	79270972	79271094	0.828756758437967	+	.	gene_id "ENSRNOG00000007993"; transcript_id "ENSRNOG00000007993_tx_10"; exon_id "14_79270972_79271094_+"; exonnum "17"; txlen "4581";
14	ENSEMBL114_rn	exon	79270972	79271094	4.45212291093619	+	.	gene_id "ENSRNOG00000007993"; transcript_id "ENSRNOG00000007993_tx_7"; exon_id "14_79270972_79271094_+"; exonnum "16"; txlen "4536";
14	ENSEMBL114_rn	exon	79270972	79271094	4.45212291093619	+	.	gene_id "ENSRNOG00000007993"; transcript_id "ENSRNOG00000007993_tx_8"; exon_id "14_79270972_79271094_+"; exonnum "17"; txlen "4611";
14	ensembl	exon	79271191	79271211	0	+	.	gene_id "ENSRNOG00000007993"; gene_version "8"; transcript_id "ENSRNOT00000010784"; transcript_version "8"; exon_number "17"; gene_name "Sh3tc1"; gene_source "ensembl"; gene_biotype "protein_coding"; transcript_name "Sh3tc1-201"; transcript_source "ensembl"; transcript_biotype "protein_coding"; exon_id "ENSRNOE00000652877"; exon_version "1"; tag "Ensembl_canonical";
14	ensembl	CDS	79271191	79271211	0	+	0	gene_id "ENSRNOG00000007993"; gene_version "8"; transcript_id "ENSRNOT00000010784"; transcript_version "8"; exon_number "17"; gene_name "Sh3tc1"; gene_source "ensembl"; gene_biotype "protein_coding"; transcript_name "Sh3tc1-201"; transcript_source "ensembl"; transcript_biotype "protein_coding"; protein_id "ENSRNOP00000010784"; protein_version "6"; tag "Ensembl_canonical";
14	ensembl	exon	79271275	79271425	0	+	.	gene_id "ENSRNOG00000007993"; gene_version "8"; transcript_id "ENSRNOT00000117836"; transcript_version "2"; exon_number "15"; gene_name "Sh3tc1"; gene_source "ensembl"; gene_biotype "protein_coding"; transcript_name "Sh3tc1-202"; transcript_source "ensembl"; transcript_biotype "protein_coding"; exon_id "ENSRNOE00000076527"; exon_version "3";
14	ensembl	CDS	79271275	79271425	0	+	0	gene_id "ENSRNOG00000007993"; gene_version "8"; transcript_id "ENSRNOT00000117836"; transcript_version "2"; exon_number "15"; gene_name "Sh3tc1"; gene_source "ensembl"; gene_biotype "protein_coding"; transcript_name "Sh3tc1-202"; transcript_source "ensembl"; transcript_biotype "protein_coding"; protein_id "ENSRNOP00000078567"; protein_version "1";
14	ensembl	exon	79271275	79271425	0	+	.	gene_id "ENSRNOG00000007993"; gene_version "8"; transcript_id "ENSRNOT00000010784"; transcript_version "8"; exon_number "18"; gene_name "Sh3tc1"; gene_source "ensembl"; gene_biotype "protein_coding"; transcript_name "Sh3tc1-201"; transcript_source "ensembl"; transcript_biotype "protein_coding"; exon_id "ENSRNOE00000076527"; exon_version "3"; tag "Ensembl_canonical";
14	ensembl	CDS	79271275	79271425	0	+	0	gene_id "ENSRNOG00000007993"; gene_version "8"; transcript_id "ENSRNOT00000010784"; transcript_version "8"; exon_number "18"; gene_name "Sh3tc1"; gene_source "ensembl"; gene_biotype "protein_coding"; transcript_name "Sh3tc1-201"; transcript_source "ensembl"; transcript_biotype "protein_coding"; protein_id "ENSRNOP00000010784"; protein_version "6"; tag "Ensembl_canonical";
14	ensembl	exon	79271275	79271425	0	+	.	gene_id "ENSRNOG00000007993"; gene_version "8"; transcript_id "ENSRNOT00000135792"; transcript_version "1"; exon_number "17"; gene_name "Sh3tc1"; gene_source "ensembl"; gene_biotype "protein_coding"; transcript_name "Sh3tc1-203"; transcript_source "ensembl"; transcript_biotype "protein_coding"; exon_id "ENSRNOE00000076527"; exon_version "3";
14	ensembl	CDS	79271275	79271425	0	+	0	gene_id "ENSRNOG00000007993"; gene_version "8"; transcript_id "ENSRNOT00000135792"; transcript_version "1"; exon_number "17"; gene_name "Sh3tc1"; gene_source "ensembl"; gene_biotype "protein_coding"; transcript_name "Sh3tc1-203"; transcript_source "ensembl"; transcript_biotype "protein_coding"; protein_id "ENSRNOP00000103629"; protein_version "1";
14	ENSEMBL114_rn	exon	79271275	79271425	0.828756758437967	+	.	gene_id "ENSRNOG00000007993"; transcript_id "ENSRNOG00000007993_tx_10"; exon_id "14_79271275_79271425_+"; exonnum "18"; txlen "4581";
14	ENSEMBL114_rn	exon	79271275	79271425	4.45212291093619	+	.	gene_id "ENSRNOG00000007993"; transcript_id "ENSRNOG00000007993_tx_7"; exon_id "14_79271275_79271425_+"; exonnum "17"; txlen "4536";
14	ENSEMBL114_rn	exon	79271275	79271425	4.45212291093619	+	.	gene_id "ENSRNOG00000007993"; transcript_id "ENSRNOG00000007993_tx_8"; exon_id "14_79271275_79271425_+"; exonnum "18"; txlen "4611";
14	ensembl	exon	79272325	79272521	0	+	.	gene_id "ENSRNOG00000007993"; gene_version "8"; transcript_id "ENSRNOT00000117836"; transcript_version "2"; exon_number "16"; gene_name "Sh3tc1"; gene_source "ensembl"; gene_biotype "protein_coding"; transcript_name "Sh3tc1-202"; transcript_source "ensembl"; transcript_biotype "protein_coding"; exon_id "ENSRNOE00000253703"; exon_version "2";
14	ensembl	CDS	79272325	79272521	0	+	2	gene_id "ENSRNOG00000007993"; gene_version "8"; transcript_id "ENSRNOT00000117836"; transcript_version "2"; exon_number "16"; gene_name "Sh3tc1"; gene_source "ensembl"; gene_biotype "protein_coding"; transcript_name "Sh3tc1-202"; transcript_source "ensembl"; transcript_biotype "protein_coding"; protein_id "ENSRNOP00000078567"; protein_version "1";
14	ensembl	exon	79272325	79272521	0	+	.	gene_id "ENSRNOG00000007993"; gene_version "8"; transcript_id "ENSRNOT00000010784"; transcript_version "8"; exon_number "19"; gene_name "Sh3tc1"; gene_source "ensembl"; gene_biotype "protein_coding"; transcript_name "Sh3tc1-201"; transcript_source "ensembl"; transcript_biotype "protein_coding"; exon_id "ENSRNOE00000253703"; exon_version "2"; tag "Ensembl_canonical";
14	ensembl	CDS	79272325	79272521	0	+	2	gene_id "ENSRNOG00000007993"; gene_version "8"; transcript_id "ENSRNOT00000010784"; transcript_version "8"; exon_number "19"; gene_name "Sh3tc1"; gene_source "ensembl"; gene_biotype "protein_coding"; transcript_name "Sh3tc1-201"; transcript_source "ensembl"; transcript_biotype "protein_coding"; protein_id "ENSRNOP00000010784"; protein_version "6"; tag "Ensembl_canonical";
14	ensembl	exon	79272325	79272521	0	+	.	gene_id "ENSRNOG00000007993"; gene_version "8"; transcript_id "ENSRNOT00000135792"; transcript_version "1"; exon_number "18"; gene_name "Sh3tc1"; gene_source "ensembl"; gene_biotype "protein_coding"; transcript_name "Sh3tc1-203"; transcript_source "ensembl"; transcript_biotype "protein_coding"; exon_id "ENSRNOE00000253703"; exon_version "2";
14	ensembl	CDS	79272325	79272521	0	+	2	gene_id "ENSRNOG00000007993"; gene_version "8"; transcript_id "ENSRNOT00000135792"; transcript_version "1"; exon_number "18"; gene_name "Sh3tc1"; gene_source "ensembl"; gene_biotype "protein_coding"; transcript_name "Sh3tc1-203"; transcript_source "ensembl"; transcript_biotype "protein_coding"; protein_id "ENSRNOP00000103629"; protein_version "1";
14	ENSEMBL114_rn	exon	79272325	79272521	0.828756758437967	+	.	gene_id "ENSRNOG00000007993"; transcript_id "ENSRNOG00000007993_tx_10"; exon_id "14_79272325_79272521_+"; exonnum "19"; txlen "4581";
14	ENSEMBL114_rn	exon	79272325	79272521	4.45212291093619	+	.	gene_id "ENSRNOG00000007993"; transcript_id "ENSRNOG00000007993_tx_7"; exon_id "14_79272325_79272521_+"; exonnum "18"; txlen "4536";
14	ENSEMBL114_rn	exon	79272325	79272521	4.45212291093619	+	.	gene_id "ENSRNOG00000007993"; transcript_id "ENSRNOG00000007993_tx_8"; exon_id "14_79272325_79272521_+"; exonnum "19"; txlen "4611";
14	ensembl	CDS	79274229	79274483	0	+	0	gene_id "ENSRNOG00000007993"; gene_version "8"; transcript_id "ENSRNOT00000117836"; transcript_version "2"; exon_number "17"; gene_name "Sh3tc1"; gene_source "ensembl"; gene_biotype "protein_coding"; transcript_name "Sh3tc1-202"; transcript_source "ensembl"; transcript_biotype "protein_coding"; protein_id "ENSRNOP00000078567"; protein_version "1";
14	ensembl	CDS	79274229	79274483	0	+	0	gene_id "ENSRNOG00000007993"; gene_version "8"; transcript_id "ENSRNOT00000010784"; transcript_version "8"; exon_number "20"; gene_name "Sh3tc1"; gene_source "ensembl"; gene_biotype "protein_coding"; transcript_name "Sh3tc1-201"; transcript_source "ensembl"; transcript_biotype "protein_coding"; protein_id "ENSRNOP00000010784"; protein_version "6"; tag "Ensembl_canonical";
14	ensembl	CDS	79274229	79274483	0	+	0	gene_id "ENSRNOG00000007993"; gene_version "8"; transcript_id "ENSRNOT00000135792"; transcript_version "1"; exon_number "19"; gene_name "Sh3tc1"; gene_source "ensembl"; gene_biotype "protein_coding"; transcript_name "Sh3tc1-203"; transcript_source "ensembl"; transcript_biotype "protein_coding"; protein_id "ENSRNOP00000103629"; protein_version "1";
14	ensembl	exon	79274229	79274620	0	+	.	gene_id "ENSRNOG00000007993"; gene_version "8"; transcript_id "ENSRNOT00000117836"; transcript_version "2"; exon_number "17"; gene_name "Sh3tc1"; gene_source "ensembl"; gene_biotype "protein_coding"; transcript_name "Sh3tc1-202"; transcript_source "ensembl"; transcript_biotype "protein_coding"; exon_id "ENSRNOE00000394993"; exon_version "5";
14	ensembl	exon	79274229	79274620	0	+	.	gene_id "ENSRNOG00000007993"; gene_version "8"; transcript_id "ENSRNOT00000010784"; transcript_version "8"; exon_number "20"; gene_name "Sh3tc1"; gene_source "ensembl"; gene_biotype "protein_coding"; transcript_name "Sh3tc1-201"; transcript_source "ensembl"; transcript_biotype "protein_coding"; exon_id "ENSRNOE00000394993"; exon_version "5"; tag "Ensembl_canonical";
14	ensembl	exon	79274229	79274620	0	+	.	gene_id "ENSRNOG00000007993"; gene_version "8"; transcript_id "ENSRNOT00000135792"; transcript_version "1"; exon_number "19"; gene_name "Sh3tc1"; gene_source "ensembl"; gene_biotype "protein_coding"; transcript_name "Sh3tc1-203"; transcript_source "ensembl"; transcript_biotype "protein_coding"; exon_id "ENSRNOE00000394993"; exon_version "5";
14	ENSEMBL114_rn	exon	79274229	79274620	0.828756758437967	+	.	gene_id "ENSRNOG00000007993"; transcript_id "ENSRNOG00000007993_tx_10"; exon_id "14_79274229_79274620_+"; exonnum "20"; txlen "4581";
14	ENSEMBL114_rn	exon	79274229	79274620	4.45212291093619	+	.	gene_id "ENSRNOG00000007993"; transcript_id "ENSRNOG00000007993_tx_7"; exon_id "14_79274229_79274620_+"; exonnum "19"; txlen "4536";
14	ENSEMBL114_rn	exon	79274229	79274620	4.45212291093619	+	.	gene_id "ENSRNOG00000007993"; transcript_id "ENSRNOG00000007993_tx_8"; exon_id "14_79274229_79274620_+"; exonnum "20"; txlen "4611";
14	ensembl	stop_codon	79274484	79274486	0	+	0	gene_id "ENSRNOG00000007993"; gene_version "8"; transcript_id "ENSRNOT00000117836"; transcript_version "2"; exon_number "17"; gene_name "Sh3tc1"; gene_source "ensembl"; gene_biotype "protein_coding"; transcript_name "Sh3tc1-202"; transcript_source "ensembl"; transcript_biotype "protein_coding";
14	ensembl	stop_codon	79274484	79274486	0	+	0	gene_id "ENSRNOG00000007993"; gene_version "8"; transcript_id "ENSRNOT00000010784"; transcript_version "8"; exon_number "20"; gene_name "Sh3tc1"; gene_source "ensembl"; gene_biotype "protein_coding"; transcript_name "Sh3tc1-201"; transcript_source "ensembl"; transcript_biotype "protein_coding"; tag "Ensembl_canonical";
14	ensembl	stop_codon	79274484	79274486	0	+	0	gene_id "ENSRNOG00000007993"; gene_version "8"; transcript_id "ENSRNOT00000135792"; transcript_version "1"; exon_number "19"; gene_name "Sh3tc1"; gene_source "ensembl"; gene_biotype "protein_coding"; transcript_name "Sh3tc1-203"; transcript_source "ensembl"; transcript_biotype "protein_coding";
14	ensembl	three_prime_utr	79274487	79274620	0	+	.	gene_id "ENSRNOG00000007993"; gene_version "8"; transcript_id "ENSRNOT00000117836"; transcript_version "2"; gene_name "Sh3tc1"; gene_source "ensembl"; gene_biotype "protein_coding"; transcript_name "Sh3tc1-202"; transcript_source "ensembl"; transcript_biotype "protein_coding";
14	ensembl	three_prime_utr	79274487	79274620	0	+	.	gene_id "ENSRNOG00000007993"; gene_version "8"; transcript_id "ENSRNOT00000010784"; transcript_version "8"; gene_name "Sh3tc1"; gene_source "ensembl"; gene_biotype "protein_coding"; transcript_name "Sh3tc1-201"; transcript_source "ensembl"; transcript_biotype "protein_coding"; tag "Ensembl_canonical";
14	ensembl	three_prime_utr	79274487	79274620	0	+	.	gene_id "ENSRNOG00000007993"; gene_version "8"; transcript_id "ENSRNOT00000135792"; transcript_version "1"; gene_name "Sh3tc1"; gene_source "ensembl"; gene_biotype "protein_coding"; transcript_name "Sh3tc1-203"; transcript_source "ensembl"; transcript_biotype "protein_coding";
14	ensembl	five_prime_utr	79293541	79293706	0	+	.	gene_id "ENSRNOG00000008182"; gene_version "10"; transcript_id "ENSRNOT00000103981"; transcript_version "2"; gene_name "Htra3"; gene_source "ensembl"; gene_biotype "protein_coding"; transcript_name "Htra3-202"; transcript_source "ensembl"; transcript_biotype "protein_coding";
14	ensembl	five_prime_utr	79293541	79293706	0	+	.	gene_id "ENSRNOG00000008182"; gene_version "10"; transcript_id "ENSRNOT00000010852"; transcript_version "10"; gene_name "Htra3"; gene_source "ensembl"; gene_biotype "protein_coding"; transcript_name "Htra3-201"; transcript_source "ensembl"; transcript_biotype "protein_coding"; tag "Ensembl_canonical";
14	ensembl	exon	79293541	79294109	0	+	.	gene_id "ENSRNOG00000008182"; gene_version "10"; transcript_id "ENSRNOT00000103981"; transcript_version "2"; exon_number "1"; gene_name "Htra3"; gene_source "ensembl"; gene_biotype "protein_coding"; transcript_name "Htra3-202"; transcript_source "ensembl"; transcript_biotype "protein_coding"; exon_id "ENSRNOE00000298609"; exon_version "2";
14	ensembl	exon	79293541	79294109	0	+	.	gene_id "ENSRNOG00000008182"; gene_version "10"; transcript_id "ENSRNOT00000010852"; transcript_version "10"; exon_number "1"; gene_name "Htra3"; gene_source "ensembl"; gene_biotype "protein_coding"; transcript_name "Htra3-201"; transcript_source "ensembl"; transcript_biotype "protein_coding"; exon_id "ENSRNOE00000298609"; exon_version "2"; tag "Ensembl_canonical";
14	ensembl	transcript	79293541	79311846	0	+	.	gene_id "ENSRNOG00000008182"; gene_version "10"; transcript_id "ENSRNOT00000103981"; transcript_version "2"; gene_name "Htra3"; gene_source "ensembl"; gene_biotype "protein_coding"; transcript_name "Htra3-202"; transcript_source "ensembl"; transcript_biotype "protein_coding";
14	ensembl	gene	79293541	79321936	0	+	.	gene_id "ENSRNOG00000008182"; gene_version "10"; gene_name "Htra3"; gene_source "ensembl"; gene_biotype "protein_coding";
14	ensembl	transcript	79293541	79321936	0	+	.	gene_id "ENSRNOG00000008182"; gene_version "10"; transcript_id "ENSRNOT00000010852"; transcript_version "10"; gene_name "Htra3"; gene_source "ensembl"; gene_biotype "protein_coding"; transcript_name "Htra3-201"; transcript_source "ensembl"; transcript_biotype "protein_coding"; tag "Ensembl_canonical";
14	ensembl	start_codon	79293707	79293709	0	+	0	gene_id "ENSRNOG00000008182"; gene_version "10"; transcript_id "ENSRNOT00000103981"; transcript_version "2"; exon_number "1"; gene_name "Htra3"; gene_source "ensembl"; gene_biotype "protein_coding"; transcript_name "Htra3-202"; transcript_source "ensembl"; transcript_biotype "protein_coding";
14	ensembl	start_codon	79293707	79293709	0	+	0	gene_id "ENSRNOG00000008182"; gene_version "10"; transcript_id "ENSRNOT00000010852"; transcript_version "10"; exon_number "1"; gene_name "Htra3"; gene_source "ensembl"; gene_biotype "protein_coding"; transcript_name "Htra3-201"; transcript_source "ensembl"; transcript_biotype "protein_coding"; tag "Ensembl_canonical";
14	ensembl	CDS	79293707	79294109	0	+	0	gene_id "ENSRNOG00000008182"; gene_version "10"; transcript_id "ENSRNOT00000103981"; transcript_version "2"; exon_number "1"; gene_name "Htra3"; gene_source "ensembl"; gene_biotype "protein_coding"; transcript_name "Htra3-202"; transcript_source "ensembl"; transcript_biotype "protein_coding"; protein_id "ENSRNOP00000093047"; protein_version "1";
14	ensembl	CDS	79293707	79294109	0	+	0	gene_id "ENSRNOG00000008182"; gene_version "10"; transcript_id "ENSRNOT00000010852"; transcript_version "10"; exon_number "1"; gene_name "Htra3"; gene_source "ensembl"; gene_biotype "protein_coding"; transcript_name "Htra3-201"; transcript_source "ensembl"; transcript_biotype "protein_coding"; protein_id "ENSRNOP00000010852"; protein_version "5"; tag "Ensembl_canonical";
14	sraer114_es	exon	79301494	79301623	13.0221382134391	+	.	gene_id "ENSRNOG00000008182"; transcript_id "ENSRNOG00000008182_tx_3"; exon_id "14_79301494_79301623_+"; exonnum "1"; txlen "2001";
14	ensembl	exon	79301924	79302023	0	+	.	gene_id "ENSRNOG00000008182"; gene_version "10"; transcript_id "ENSRNOT00000103981"; transcript_version "2"; exon_number "2"; gene_name "Htra3"; gene_source "ensembl"; gene_biotype "protein_coding"; transcript_name "Htra3-202"; transcript_source "ensembl"; transcript_biotype "protein_coding"; exon_id "ENSRNOE00000076822"; exon_version "1";
14	ensembl	CDS	79301924	79302023	0	+	2	gene_id "ENSRNOG00000008182"; gene_version "10"; transcript_id "ENSRNOT00000103981"; transcript_version "2"; exon_number "2"; gene_name "Htra3"; gene_source "ensembl"; gene_biotype "protein_coding"; transcript_name "Htra3-202"; transcript_source "ensembl"; transcript_biotype "protein_coding"; protein_id "ENSRNOP00000093047"; protein_version "1";
14	ensembl	exon	79301924	79302023	0	+	.	gene_id "ENSRNOG00000008182"; gene_version "10"; transcript_id "ENSRNOT00000010852"; transcript_version "10"; exon_number "2"; gene_name "Htra3"; gene_source "ensembl"; gene_biotype "protein_coding"; transcript_name "Htra3-201"; transcript_source "ensembl"; transcript_biotype "protein_coding"; exon_id "ENSRNOE00000076822"; exon_version "1"; tag "Ensembl_canonical";
14	ensembl	CDS	79301924	79302023	0	+	2	gene_id "ENSRNOG00000008182"; gene_version "10"; transcript_id "ENSRNOT00000010852"; transcript_version "10"; exon_number "2"; gene_name "Htra3"; gene_source "ensembl"; gene_biotype "protein_coding"; transcript_name "Htra3-201"; transcript_source "ensembl"; transcript_biotype "protein_coding"; protein_id "ENSRNOP00000010852"; protein_version "5"; tag "Ensembl_canonical";
14	ENSEMBL114_rn	exon	79301924	79302023	13.0221382134391	+	.	gene_id "ENSRNOG00000008182"; transcript_id "ENSRNOG00000008182_tx_3"; exon_id "14_79301924_79302023_+"; exonnum "2"; txlen "2001";
14	ensembl	exon	79305299	79305521	0	+	.	gene_id "ENSRNOG00000008182"; gene_version "10"; transcript_id "ENSRNOT00000103981"; transcript_version "2"; exon_number "3"; gene_name "Htra3"; gene_source "ensembl"; gene_biotype "protein_coding"; transcript_name "Htra3-202"; transcript_source "ensembl"; transcript_biotype "protein_coding"; exon_id "ENSRNOE00000326274"; exon_version "1";
14	ensembl	CDS	79305299	79305521	0	+	1	gene_id "ENSRNOG00000008182"; gene_version "10"; transcript_id "ENSRNOT00000103981"; transcript_version "2"; exon_number "3"; gene_name "Htra3"; gene_source "ensembl"; gene_biotype "protein_coding"; transcript_name "Htra3-202"; transcript_source "ensembl"; transcript_biotype "protein_coding"; protein_id "ENSRNOP00000093047"; protein_version "1";
14	ensembl	exon	79305299	79305521	0	+	.	gene_id "ENSRNOG00000008182"; gene_version "10"; transcript_id "ENSRNOT00000010852"; transcript_version "10"; exon_number "3"; gene_name "Htra3"; gene_source "ensembl"; gene_biotype "protein_coding"; transcript_name "Htra3-201"; transcript_source "ensembl"; transcript_biotype "protein_coding"; exon_id "ENSRNOE00000326274"; exon_version "1"; tag "Ensembl_canonical";
14	ensembl	CDS	79305299	79305521	0	+	1	gene_id "ENSRNOG00000008182"; gene_version "10"; transcript_id "ENSRNOT00000010852"; transcript_version "10"; exon_number "3"; gene_name "Htra3"; gene_source "ensembl"; gene_biotype "protein_coding"; transcript_name "Htra3-201"; transcript_source "ensembl"; transcript_biotype "protein_coding"; protein_id "ENSRNOP00000010852"; protein_version "5"; tag "Ensembl_canonical";
14	ENSEMBL114_rn	exon	79305299	79305521	13.0221382134391	+	.	gene_id "ENSRNOG00000008182"; transcript_id "ENSRNOG00000008182_tx_3"; exon_id "14_79305299_79305521_+"; exonnum "3"; txlen "2001";
14	ensembl	exon	79307563	79307757	0	+	.	gene_id "ENSRNOG00000008182"; gene_version "10"; transcript_id "ENSRNOT00000103981"; transcript_version "2"; exon_number "4"; gene_name "Htra3"; gene_source "ensembl"; gene_biotype "protein_coding"; transcript_name "Htra3-202"; transcript_source "ensembl"; transcript_biotype "protein_coding"; exon_id "ENSRNOE00000347099"; exon_version "2";
14	ensembl	CDS	79307563	79307757	0	+	0	gene_id "ENSRNOG00000008182"; gene_version "10"; transcript_id "ENSRNOT00000103981"; transcript_version "2"; exon_number "4"; gene_name "Htra3"; gene_source "ensembl"; gene_biotype "protein_coding"; transcript_name "Htra3-202"; transcript_source "ensembl"; transcript_biotype "protein_coding"; protein_id "ENSRNOP00000093047"; protein_version "1";
14	ensembl	exon	79307563	79307757	0	+	.	gene_id "ENSRNOG00000008182"; gene_version "10"; transcript_id "ENSRNOT00000010852"; transcript_version "10"; exon_number "4"; gene_name "Htra3"; gene_source "ensembl"; gene_biotype "protein_coding"; transcript_name "Htra3-201"; transcript_source "ensembl"; transcript_biotype "protein_coding"; exon_id "ENSRNOE00000347099"; exon_version "2"; tag "Ensembl_canonical";
14	ensembl	CDS	79307563	79307757	0	+	0	gene_id "ENSRNOG00000008182"; gene_version "10"; transcript_id "ENSRNOT00000010852"; transcript_version "10"; exon_number "4"; gene_name "Htra3"; gene_source "ensembl"; gene_biotype "protein_coding"; transcript_name "Htra3-201"; transcript_source "ensembl"; transcript_biotype "protein_coding"; protein_id "ENSRNOP00000010852"; protein_version "5"; tag "Ensembl_canonical";
14	ENSEMBL114_rn	exon	79307563	79307757	13.0221382134391	+	.	gene_id "ENSRNOG00000008182"; transcript_id "ENSRNOG00000008182_tx_3"; exon_id "14_79307563_79307757_+"; exonnum "4"; txlen "2001";
14	ensembl	exon	79308287	79308319	0	+	.	gene_id "ENSRNOG00000008182"; gene_version "10"; transcript_id "ENSRNOT00000103981"; transcript_version "2"; exon_number "5"; gene_name "Htra3"; gene_source "ensembl"; gene_biotype "protein_coding"; transcript_name "Htra3-202"; transcript_source "ensembl"; transcript_biotype "protein_coding"; exon_id "ENSRNOE00000077059"; exon_version "1";
14	ensembl	CDS	79308287	79308319	0	+	0	gene_id "ENSRNOG00000008182"; gene_version "10"; transcript_id "ENSRNOT00000103981"; transcript_version "2"; exon_number "5"; gene_name "Htra3"; gene_source "ensembl"; gene_biotype "protein_coding"; transcript_name "Htra3-202"; transcript_source "ensembl"; transcript_biotype "protein_coding"; protein_id "ENSRNOP00000093047"; protein_version "1";
14	ensembl	exon	79308287	79308319	0	+	.	gene_id "ENSRNOG00000008182"; gene_version "10"; transcript_id "ENSRNOT00000010852"; transcript_version "10"; exon_number "5"; gene_name "Htra3"; gene_source "ensembl"; gene_biotype "protein_coding"; transcript_name "Htra3-201"; transcript_source "ensembl"; transcript_biotype "protein_coding"; exon_id "ENSRNOE00000077059"; exon_version "1"; tag "Ensembl_canonical";
14	ensembl	CDS	79308287	79308319	0	+	0	gene_id "ENSRNOG00000008182"; gene_version "10"; transcript_id "ENSRNOT00000010852"; transcript_version "10"; exon_number "5"; gene_name "Htra3"; gene_source "ensembl"; gene_biotype "protein_coding"; transcript_name "Htra3-201"; transcript_source "ensembl"; transcript_biotype "protein_coding"; protein_id "ENSRNOP00000010852"; protein_version "5"; tag "Ensembl_canonical";
14	ENSEMBL114_rn	exon	79308287	79308319	13.0221382134391	+	.	gene_id "ENSRNOG00000008182"; transcript_id "ENSRNOG00000008182_tx_3"; exon_id "14_79308287_79308319_+"; exonnum "5"; txlen "2001";
14	ensembl	exon	79309683	79309797	0	+	.	gene_id "ENSRNOG00000008182"; gene_version "10"; transcript_id "ENSRNOT00000103981"; transcript_version "2"; exon_number "6"; gene_name "Htra3"; gene_source "ensembl"; gene_biotype "protein_coding"; transcript_name "Htra3-202"; transcript_source "ensembl"; transcript_biotype "protein_coding"; exon_id "ENSRNOE00000078785"; exon_version "1";
14	ensembl	CDS	79309683	79309797	0	+	0	gene_id "ENSRNOG00000008182"; gene_version "10"; transcript_id "ENSRNOT00000103981"; transcript_version "2"; exon_number "6"; gene_name "Htra3"; gene_source "ensembl"; gene_biotype "protein_coding"; transcript_name "Htra3-202"; transcript_source "ensembl"; transcript_biotype "protein_coding"; protein_id "ENSRNOP00000093047"; protein_version "1";
14	ensembl	exon	79309683	79309797	0	+	.	gene_id "ENSRNOG00000008182"; gene_version "10"; transcript_id "ENSRNOT00000010852"; transcript_version "10"; exon_number "6"; gene_name "Htra3"; gene_source "ensembl"; gene_biotype "protein_coding"; transcript_name "Htra3-201"; transcript_source "ensembl"; transcript_biotype "protein_coding"; exon_id "ENSRNOE00000078785"; exon_version "1"; tag "Ensembl_canonical";
14	ensembl	CDS	79309683	79309797	0	+	0	gene_id "ENSRNOG00000008182"; gene_version "10"; transcript_id "ENSRNOT00000010852"; transcript_version "10"; exon_number "6"; gene_name "Htra3"; gene_source "ensembl"; gene_biotype "protein_coding"; transcript_name "Htra3-201"; transcript_source "ensembl"; transcript_biotype "protein_coding"; protein_id "ENSRNOP00000010852"; protein_version "5"; tag "Ensembl_canonical";
14	ENSEMBL114_rn	exon	79309683	79309797	13.0221382134391	+	.	gene_id "ENSRNOG00000008182"; transcript_id "ENSRNOG00000008182_tx_3"; exon_id "14_79309683_79309797_+"; exonnum "6"; txlen "2001";
14	ensembl	CDS	79311634	79311653	0	+	2	gene_id "ENSRNOG00000008182"; gene_version "10"; transcript_id "ENSRNOT00000103981"; transcript_version "2"; exon_number "7"; gene_name "Htra3"; gene_source "ensembl"; gene_biotype "protein_coding"; transcript_name "Htra3-202"; transcript_source "ensembl"; transcript_biotype "protein_coding"; protein_id "ENSRNOP00000093047"; protein_version "1";
14	ensembl	exon	79311634	79311846	0	+	.	gene_id "ENSRNOG00000008182"; gene_version "10"; transcript_id "ENSRNOT00000103981"; transcript_version "2"; exon_number "7"; gene_name "Htra3"; gene_source "ensembl"; gene_biotype "protein_coding"; transcript_name "Htra3-202"; transcript_source "ensembl"; transcript_biotype "protein_coding"; exon_id "ENSRNOE00000724672"; exon_version "1";
14	ensembl	stop_codon	79311654	79311656	0	+	0	gene_id "ENSRNOG00000008182"; gene_version "10"; transcript_id "ENSRNOT00000103981"; transcript_version "2"; exon_number "7"; gene_name "Htra3"; gene_source "ensembl"; gene_biotype "protein_coding"; transcript_name "Htra3-202"; transcript_source "ensembl"; transcript_biotype "protein_coding";
14	ensembl	three_prime_utr	79311657	79311846	0	+	.	gene_id "ENSRNOG00000008182"; gene_version "10"; transcript_id "ENSRNOT00000103981"; transcript_version "2"; gene_name "Htra3"; gene_source "ensembl"; gene_biotype "protein_coding"; transcript_name "Htra3-202"; transcript_source "ensembl"; transcript_biotype "protein_coding";
14	ensembl	exon	79318541	79318589	0	+	.	gene_id "ENSRNOG00000008182"; gene_version "10"; transcript_id "ENSRNOT00000010852"; transcript_version "10"; exon_number "7"; gene_name "Htra3"; gene_source "ensembl"; gene_biotype "protein_coding"; transcript_name "Htra3-201"; transcript_source "ensembl"; transcript_biotype "protein_coding"; exon_id "ENSRNOE00000078846"; exon_version "1"; tag "Ensembl_canonical";
14	ensembl	CDS	79318541	79318589	0	+	2	gene_id "ENSRNOG00000008182"; gene_version "10"; transcript_id "ENSRNOT00000010852"; transcript_version "10"; exon_number "7"; gene_name "Htra3"; gene_source "ensembl"; gene_biotype "protein_coding"; transcript_name "Htra3-201"; transcript_source "ensembl"; transcript_biotype "protein_coding"; protein_id "ENSRNOP00000010852"; protein_version "5"; tag "Ensembl_canonical";
14	ENSEMBL114_rn	exon	79318541	79318589	13.0221382134391	+	.	gene_id "ENSRNOG00000008182"; transcript_id "ENSRNOG00000008182_tx_3"; exon_id "14_79318541_79318589_+"; exonnum "7"; txlen "2001";
14	ensembl	exon	79319902	79319997	0	+	.	gene_id "ENSRNOG00000008182"; gene_version "10"; transcript_id "ENSRNOT00000010852"; transcript_version "10"; exon_number "8"; gene_name "Htra3"; gene_source "ensembl"; gene_biotype "protein_coding"; transcript_name "Htra3-201"; transcript_source "ensembl"; transcript_biotype "protein_coding"; exon_id "ENSRNOE00000078902"; exon_version "1"; tag "Ensembl_canonical";
14	ensembl	CDS	79319902	79319997	0	+	1	gene_id "ENSRNOG00000008182"; gene_version "10"; transcript_id "ENSRNOT00000010852"; transcript_version "10"; exon_number "8"; gene_name "Htra3"; gene_source "ensembl"; gene_biotype "protein_coding"; transcript_name "Htra3-201"; transcript_source "ensembl"; transcript_biotype "protein_coding"; protein_id "ENSRNOP00000010852"; protein_version "5"; tag "Ensembl_canonical";
14	ENSEMBL114_rn	exon	79319902	79319997	13.0221382134391	+	.	gene_id "ENSRNOG00000008182"; transcript_id "ENSRNOG00000008182_tx_3"; exon_id "14_79319902_79319997_+"; exonnum "8"; txlen "2001";
14	ensembl	CDS	79320877	79321039	0	+	1	gene_id "ENSRNOG00000008182"; gene_version "10"; transcript_id "ENSRNOT00000010852"; transcript_version "10"; exon_number "9"; gene_name "Htra3"; gene_source "ensembl"; gene_biotype "protein_coding"; transcript_name "Htra3-201"; transcript_source "ensembl"; transcript_biotype "protein_coding"; protein_id "ENSRNOP00000010852"; protein_version "5"; tag "Ensembl_canonical";
14	ensembl	exon	79320877	79321936	0	+	.	gene_id "ENSRNOG00000008182"; gene_version "10"; transcript_id "ENSRNOT00000010852"; transcript_version "10"; exon_number "9"; gene_name "Htra3"; gene_source "ensembl"; gene_biotype "protein_coding"; transcript_name "Htra3-201"; transcript_source "ensembl"; transcript_biotype "protein_coding"; exon_id "ENSRNOE00000506727"; exon_version "2"; tag "Ensembl_canonical";
14	ENSEMBL114_rn	exon	79320877	79321936	13.0221382134391	+	.	gene_id "ENSRNOG00000008182"; transcript_id "ENSRNOG00000008182_tx_3"; exon_id "14_79320877_79321936_+"; exonnum "9"; txlen "2001";
14	ensembl	stop_codon	79321040	79321042	0	+	0	gene_id "ENSRNOG00000008182"; gene_version "10"; transcript_id "ENSRNOT00000010852"; transcript_version "10"; exon_number "9"; gene_name "Htra3"; gene_source "ensembl"; gene_biotype "protein_coding"; transcript_name "Htra3-201"; transcript_source "ensembl"; transcript_biotype "protein_coding"; tag "Ensembl_canonical";
14	ensembl	three_prime_utr	79321043	79321936	0	+	.	gene_id "ENSRNOG00000008182"; gene_version "10"; transcript_id "ENSRNOT00000010852"; transcript_version "10"; gene_name "Htra3"; gene_source "ensembl"; gene_biotype "protein_coding"; transcript_name "Htra3-201"; transcript_source "ensembl"; transcript_biotype "protein_coding"; tag "Ensembl_canonical";
14	sraer114_es	exon	79330880	79331375	0.0122234468531448	+	.	gene_id "sraer114_gene_7108"; transcript_id "sraer114_gene_7108_tx_1"; exon_id "14_79330880_79331375_+"; exonnum "1"; txlen "1334";
14	sraer114_es	exon	79330880	79331375	0.00592651968637325	+	.	gene_id "sraer114_gene_7108"; transcript_id "sraer114_gene_7108_tx_4"; exon_id "14_79330880_79331375_+"; exonnum "1"; txlen "1251";
14	sraer114_es	exon	79330880	79331375	0.00370407480398328	+	.	gene_id "sraer114_gene_7108"; transcript_id "sraer114_gene_7108_tx_6"; exon_id "14_79330880_79331375_+"; exonnum "1"; txlen "1131";
14	sraer114_es	exon	79330945	79331051	0.0066673346471699	+	.	gene_id "sraer114_gene_7108"; transcript_id "sraer114_gene_7108_tx_2"; exon_id "14_79330945_79331051_+"; exonnum "1"; txlen "862";
14	sraer114_es	exon	79330945	79331051	0.00629692716677157	+	.	gene_id "sraer114_gene_7108"; transcript_id "sraer114_gene_7108_tx_3"; exon_id "14_79330945_79331051_+"; exonnum "1"; txlen "945";
14	sraer114_es	exon	79330945	79331051	0.00407448228438161	+	.	gene_id "sraer114_gene_7108"; transcript_id "sraer114_gene_7108_tx_5"; exon_id "14_79330945_79331051_+"; exonnum "1"; txlen "742";
14	sraer114_mid	exon	79333586	79333668	0.0122234468531448	+	.	gene_id "sraer114_gene_7108"; transcript_id "sraer114_gene_7108_tx_1"; exon_id "14_79333586_79333668_+"; exonnum "2"; txlen "1334";
14	sraer114_mid	exon	79333586	79333668	0.00629692716677157	+	.	gene_id "sraer114_gene_7108"; transcript_id "sraer114_gene_7108_tx_3"; exon_id "14_79333586_79333668_+"; exonnum "2"; txlen "945";
14	sraer114_mid	exon	79334104	79334223	0.0122234468531448	+	.	gene_id "sraer114_gene_7108"; transcript_id "sraer114_gene_7108_tx_1"; exon_id "14_79334104_79334223_+"; exonnum "3"; txlen "1334";
14	sraer114_mid	exon	79334104	79334223	0.0066673346471699	+	.	gene_id "sraer114_gene_7108"; transcript_id "sraer114_gene_7108_tx_2"; exon_id "14_79334104_79334223_+"; exonnum "2"; txlen "862";
14	sraer114_mid	exon	79334104	79334223	0.00629692716677157	+	.	gene_id "sraer114_gene_7108"; transcript_id "sraer114_gene_7108_tx_3"; exon_id "14_79334104_79334223_+"; exonnum "3"; txlen "945";
14	sraer114_mid	exon	79334104	79334223	0.00592651968637325	+	.	gene_id "sraer114_gene_7108"; transcript_id "sraer114_gene_7108_tx_4"; exon_id "14_79334104_79334223_+"; exonnum "2"; txlen "1251";
14	sraer114_ss	exon	79337434	79338068	0.0122234468531448	+	.	gene_id "sraer114_gene_7108"; transcript_id "sraer114_gene_7108_tx_1"; exon_id "14_79337434_79338068_+"; exonnum "4"; txlen "1334";
14	sraer114_ss	exon	79337434	79338068	0.0066673346471699	+	.	gene_id "sraer114_gene_7108"; transcript_id "sraer114_gene_7108_tx_2"; exon_id "14_79337434_79338068_+"; exonnum "3"; txlen "862";
14	sraer114_ss	exon	79337434	79338068	0.00629692716677157	+	.	gene_id "sraer114_gene_7108"; transcript_id "sraer114_gene_7108_tx_3"; exon_id "14_79337434_79338068_+"; exonnum "4"; txlen "945";
14	sraer114_ss	exon	79337434	79338068	0.00592651968637325	+	.	gene_id "sraer114_gene_7108"; transcript_id "sraer114_gene_7108_tx_4"; exon_id "14_79337434_79338068_+"; exonnum "3"; txlen "1251";
14	sraer114_ss	exon	79337434	79338068	0.00407448228438161	+	.	gene_id "sraer114_gene_7108"; transcript_id "sraer114_gene_7108_tx_5"; exon_id "14_79337434_79338068_+"; exonnum "2"; txlen "742";
14	sraer114_ss	exon	79337434	79338068	0.00370407480398328	+	.	gene_id "sraer114_gene_7108"; transcript_id "sraer114_gene_7108_tx_6"; exon_id "14_79337434_79338068_+"; exonnum "2"; txlen "1131";
14	ensembl	five_prime_utr	79406647	79406845	0	+	.	gene_id "ENSRNOG00000008898"; gene_version "8"; transcript_id "ENSRNOT00000011824"; transcript_version "8"; gene_name "Trmt44"; gene_source "ensembl"; gene_biotype "protein_coding"; transcript_name "Trmt44-201"; transcript_source "ensembl"; transcript_biotype "protein_coding"; tag "Ensembl_canonical";
14	ensembl	exon	79406647	79407347	0	+	.	gene_id "ENSRNOG00000008898"; gene_version "8"; transcript_id "ENSRNOT00000011824"; transcript_version "8"; exon_number "1"; gene_name "Trmt44"; gene_source "ensembl"; gene_biotype "protein_coding"; transcript_name "Trmt44-201"; transcript_source "ensembl"; transcript_biotype "protein_coding"; exon_id "ENSRNOE00000083558"; exon_version "7"; tag "Ensembl_canonical";
14	ensembl	gene	79406647	79424761	0	+	.	gene_id "ENSRNOG00000008898"; gene_version "8"; gene_name "Trmt44"; gene_source "ensembl"; gene_biotype "protein_coding";
14	ensembl	transcript	79406647	79424761	0	+	.	gene_id "ENSRNOG00000008898"; gene_version "8"; transcript_id "ENSRNOT00000011824"; transcript_version "8"; gene_name "Trmt44"; gene_source "ensembl"; gene_biotype "protein_coding"; transcript_name "Trmt44-201"; transcript_source "ensembl"; transcript_biotype "protein_coding"; tag "Ensembl_canonical";
14	ensembl	start_codon	79406846	79406848	0	+	0	gene_id "ENSRNOG00000008898"; gene_version "8"; transcript_id "ENSRNOT00000011824"; transcript_version "8"; exon_number "1"; gene_name "Trmt44"; gene_source "ensembl"; gene_biotype "protein_coding"; transcript_name "Trmt44-201"; transcript_source "ensembl"; transcript_biotype "protein_coding"; tag "Ensembl_canonical";
14	ensembl	CDS	79406846	79407347	0	+	0	gene_id "ENSRNOG00000008898"; gene_version "8"; transcript_id "ENSRNOT00000011824"; transcript_version "8"; exon_number "1"; gene_name "Trmt44"; gene_source "ensembl"; gene_biotype "protein_coding"; transcript_name "Trmt44-201"; transcript_source "ensembl"; transcript_biotype "protein_coding"; protein_id "ENSRNOP00000011824"; protein_version "4"; tag "Ensembl_canonical";
14	ensembl	five_prime_utr	79406866	79406890	0	+	.	gene_id "ENSRNOG00000008898"; gene_version "8"; transcript_id "ENSRNOT00000101643"; transcript_version "2"; gene_name "Trmt44"; gene_source "ensembl"; gene_biotype "protein_coding"; transcript_name "Trmt44-202"; transcript_source "ensembl"; transcript_biotype "protein_coding";
14	ensembl	exon	79406866	79407347	0	+	.	gene_id "ENSRNOG00000008898"; gene_version "8"; transcript_id "ENSRNOT00000101643"; transcript_version "2"; exon_number "1"; gene_name "Trmt44"; gene_source "ensembl"; gene_biotype "protein_coding"; transcript_name "Trmt44-202"; transcript_source "ensembl"; transcript_biotype "protein_coding"; exon_id "ENSRNOE00000712447"; exon_version "1";
14	ENSEMBL114_rn	exon	79406866	79407347	41.3819940297264	+	.	gene_id "ENSRNOG00000008898"; transcript_id "ENSRNOG00000008898_tx_2"; exon_id "14_79406866_79407347_+"; exonnum "1"; txlen "696";
14	ENSEMBL114_rn	exon	79406866	79407347	0.00923602733310083	+	.	gene_id "ENSRNOG00000008898"; transcript_id "ENSRNOG00000008898_tx_4"; exon_id "14_79406866_79407347_+"; exonnum "1"; txlen "3293";
14	ensembl	transcript	79406866	79424760	0	+	.	gene_id "ENSRNOG00000008898"; gene_version "8"; transcript_id "ENSRNOT00000101643"; transcript_version "2"; gene_name "Trmt44"; gene_source "ensembl"; gene_biotype "protein_coding"; transcript_name "Trmt44-202"; transcript_source "ensembl"; transcript_biotype "protein_coding";
14	ensembl	start_codon	79406891	79406893	0	+	0	gene_id "ENSRNOG00000008898"; gene_version "8"; transcript_id "ENSRNOT00000101643"; transcript_version "2"; exon_number "1"; gene_name "Trmt44"; gene_source "ensembl"; gene_biotype "protein_coding"; transcript_name "Trmt44-202"; transcript_source "ensembl"; transcript_biotype "protein_coding";
14	ensembl	CDS	79406891	79407347	0	+	0	gene_id "ENSRNOG00000008898"; gene_version "8"; transcript_id "ENSRNOT00000101643"; transcript_version "2"; exon_number "1"; gene_name "Trmt44"; gene_source "ensembl"; gene_biotype "protein_coding"; transcript_name "Trmt44-202"; transcript_source "ensembl"; transcript_biotype "protein_coding"; protein_id "ENSRNOP00000088869"; protein_version "2";
14	ensembl	exon	79407707	79407821	0	+	.	gene_id "ENSRNOG00000008898"; gene_version "8"; transcript_id "ENSRNOT00000101643"; transcript_version "2"; exon_number "2"; gene_name "Trmt44"; gene_source "ensembl"; gene_biotype "protein_coding"; transcript_name "Trmt44-202"; transcript_source "ensembl"; transcript_biotype "protein_coding"; exon_id "ENSRNOE00000083603"; exon_version "1";
14	ensembl	CDS	79407707	79407821	0	+	2	gene_id "ENSRNOG00000008898"; gene_version "8"; transcript_id "ENSRNOT00000101643"; transcript_version "2"; exon_number "2"; gene_name "Trmt44"; gene_source "ensembl"; gene_biotype "protein_coding"; transcript_name "Trmt44-202"; transcript_source "ensembl"; transcript_biotype "protein_coding"; protein_id "ENSRNOP00000088869"; protein_version "2";
14	ensembl	exon	79407707	79407821	0	+	.	gene_id "ENSRNOG00000008898"; gene_version "8"; transcript_id "ENSRNOT00000011824"; transcript_version "8"; exon_number "2"; gene_name "Trmt44"; gene_source "ensembl"; gene_biotype "protein_coding"; transcript_name "Trmt44-201"; transcript_source "ensembl"; transcript_biotype "protein_coding"; exon_id "ENSRNOE00000083603"; exon_version "1"; tag "Ensembl_canonical";
14	ensembl	CDS	79407707	79407821	0	+	2	gene_id "ENSRNOG00000008898"; gene_version "8"; transcript_id "ENSRNOT00000011824"; transcript_version "8"; exon_number "2"; gene_name "Trmt44"; gene_source "ensembl"; gene_biotype "protein_coding"; transcript_name "Trmt44-201"; transcript_source "ensembl"; transcript_biotype "protein_coding"; protein_id "ENSRNOP00000011824"; protein_version "4"; tag "Ensembl_canonical";
14	ENSEMBL114_rn	exon	79407707	79407821	41.3819940297264	+	.	gene_id "ENSRNOG00000008898"; transcript_id "ENSRNOG00000008898_tx_2"; exon_id "14_79407707_79407821_+"; exonnum "2"; txlen "696";
14	ENSEMBL114_rn	exon	79407707	79407821	0.00923602733310083	+	.	gene_id "ENSRNOG00000008898"; transcript_id "ENSRNOG00000008898_tx_4"; exon_id "14_79407707_79407821_+"; exonnum "2"; txlen "3293";
14	ensembl	exon	79409010	79409229	0	+	.	gene_id "ENSRNOG00000008898"; gene_version "8"; transcript_id "ENSRNOT00000101643"; transcript_version "2"; exon_number "3"; gene_name "Trmt44"; gene_source "ensembl"; gene_biotype "protein_coding"; transcript_name "Trmt44-202"; transcript_source "ensembl"; transcript_biotype "protein_coding"; exon_id "ENSRNOE00000083649"; exon_version "1";
14	ensembl	CDS	79409010	79409229	0	+	1	gene_id "ENSRNOG00000008898"; gene_version "8"; transcript_id "ENSRNOT00000101643"; transcript_version "2"; exon_number "3"; gene_name "Trmt44"; gene_source "ensembl"; gene_biotype "protein_coding"; transcript_name "Trmt44-202"; transcript_source "ensembl"; transcript_biotype "protein_coding"; protein_id "ENSRNOP00000088869"; protein_version "2";
14	ensembl	exon	79409010	79409229	0	+	.	gene_id "ENSRNOG00000008898"; gene_version "8"; transcript_id "ENSRNOT00000011824"; transcript_version "8"; exon_number "3"; gene_name "Trmt44"; gene_source "ensembl"; gene_biotype "protein_coding"; transcript_name "Trmt44-201"; transcript_source "ensembl"; transcript_biotype "protein_coding"; exon_id "ENSRNOE00000083649"; exon_version "1"; tag "Ensembl_canonical";
14	ensembl	CDS	79409010	79409229	0	+	1	gene_id "ENSRNOG00000008898"; gene_version "8"; transcript_id "ENSRNOT00000011824"; transcript_version "8"; exon_number "3"; gene_name "Trmt44"; gene_source "ensembl"; gene_biotype "protein_coding"; transcript_name "Trmt44-201"; transcript_source "ensembl"; transcript_biotype "protein_coding"; protein_id "ENSRNOP00000011824"; protein_version "4"; tag "Ensembl_canonical";
14	ENSEMBL114_rn	exon	79409010	79409229	0.00923602733310083	+	.	gene_id "ENSRNOG00000008898"; transcript_id "ENSRNOG00000008898_tx_4"; exon_id "14_79409010_79409229_+"; exonnum "3"; txlen "3293";
14	sraer114_ss	exon	79409039	79409137	41.3819940297264	+	.	gene_id "ENSRNOG00000008898"; transcript_id "ENSRNOG00000008898_tx_2"; exon_id "14_79409039_79409137_+"; exonnum "3"; txlen "696";
14	ensembl	exon	79410891	79410959	0	+	.	gene_id "ENSRNOG00000008898"; gene_version "8"; transcript_id "ENSRNOT00000101643"; transcript_version "2"; exon_number "4"; gene_name "Trmt44"; gene_source "ensembl"; gene_biotype "protein_coding"; transcript_name "Trmt44-202"; transcript_source "ensembl"; transcript_biotype "protein_coding"; exon_id "ENSRNOE00000676999"; exon_version "1";
14	ensembl	CDS	79410891	79410959	0	+	0	gene_id "ENSRNOG00000008898"; gene_version "8"; transcript_id "ENSRNOT00000101643"; transcript_version "2"; exon_number "4"; gene_name "Trmt44"; gene_source "ensembl"; gene_biotype "protein_coding"; transcript_name "Trmt44-202"; transcript_source "ensembl"; transcript_biotype "protein_coding"; protein_id "ENSRNOP00000088869"; protein_version "2";
14	ensembl	exon	79410891	79410959	0	+	.	gene_id "ENSRNOG00000008898"; gene_version "8"; transcript_id "ENSRNOT00000011824"; transcript_version "8"; exon_number "4"; gene_name "Trmt44"; gene_source "ensembl"; gene_biotype "protein_coding"; transcript_name "Trmt44-201"; transcript_source "ensembl"; transcript_biotype "protein_coding"; exon_id "ENSRNOE00000676999"; exon_version "1"; tag "Ensembl_canonical";
14	ensembl	CDS	79410891	79410959	0	+	0	gene_id "ENSRNOG00000008898"; gene_version "8"; transcript_id "ENSRNOT00000011824"; transcript_version "8"; exon_number "4"; gene_name "Trmt44"; gene_source "ensembl"; gene_biotype "protein_coding"; transcript_name "Trmt44-201"; transcript_source "ensembl"; transcript_biotype "protein_coding"; protein_id "ENSRNOP00000011824"; protein_version "4"; tag "Ensembl_canonical";
14	ENSEMBL114_rn	exon	79410891	79410959	0.00923602733310083	+	.	gene_id "ENSRNOG00000008898"; transcript_id "ENSRNOG00000008898_tx_4"; exon_id "14_79410891_79410959_+"; exonnum "4"; txlen "3293";
14	ensembl	exon	79411849	79411956	0	+	.	gene_id "ENSRNOG00000008898"; gene_version "8"; transcript_id "ENSRNOT00000101643"; transcript_version "2"; exon_number "5"; gene_name "Trmt44"; gene_source "ensembl"; gene_biotype "protein_coding"; transcript_name "Trmt44-202"; transcript_source "ensembl"; transcript_biotype "protein_coding"; exon_id "ENSRNOE00000714907"; exon_version "1";
14	ensembl	CDS	79411849	79411956	0	+	0	gene_id "ENSRNOG00000008898"; gene_version "8"; transcript_id "ENSRNOT00000101643"; transcript_version "2"; exon_number "5"; gene_name "Trmt44"; gene_source "ensembl"; gene_biotype "protein_coding"; transcript_name "Trmt44-202"; transcript_source "ensembl"; transcript_biotype "protein_coding"; protein_id "ENSRNOP00000088869"; protein_version "2";
14	ensembl	exon	79411849	79411956	0	+	.	gene_id "ENSRNOG00000008898"; gene_version "8"; transcript_id "ENSRNOT00000011824"; transcript_version "8"; exon_number "5"; gene_name "Trmt44"; gene_source "ensembl"; gene_biotype "protein_coding"; transcript_name "Trmt44-201"; transcript_source "ensembl"; transcript_biotype "protein_coding"; exon_id "ENSRNOE00000714907"; exon_version "1"; tag "Ensembl_canonical";
14	ensembl	CDS	79411849	79411956	0	+	0	gene_id "ENSRNOG00000008898"; gene_version "8"; transcript_id "ENSRNOT00000011824"; transcript_version "8"; exon_number "5"; gene_name "Trmt44"; gene_source "ensembl"; gene_biotype "protein_coding"; transcript_name "Trmt44-201"; transcript_source "ensembl"; transcript_biotype "protein_coding"; protein_id "ENSRNOP00000011824"; protein_version "4"; tag "Ensembl_canonical";
14	ENSEMBL114_rn	exon	79411849	79411956	0.00923602733310083	+	.	gene_id "ENSRNOG00000008898"; transcript_id "ENSRNOG00000008898_tx_4"; exon_id "14_79411849_79411956_+"; exonnum "5"; txlen "3293";
14	ensembl	exon	79412620	79412691	0	+	.	gene_id "ENSRNOG00000008898"; gene_version "8"; transcript_id "ENSRNOT00000101643"; transcript_version "2"; exon_number "6"; gene_name "Trmt44"; gene_source "ensembl"; gene_biotype "protein_coding"; transcript_name "Trmt44-202"; transcript_source "ensembl"; transcript_biotype "protein_coding"; exon_id "ENSRNOE00000684312"; exon_version "1";
14	ensembl	CDS	79412620	79412691	0	+	0	gene_id "ENSRNOG00000008898"; gene_version "8"; transcript_id "ENSRNOT00000101643"; transcript_version "2"; exon_number "6"; gene_name "Trmt44"; gene_source "ensembl"; gene_biotype "protein_coding"; transcript_name "Trmt44-202"; transcript_source "ensembl"; transcript_biotype "protein_coding"; protein_id "ENSRNOP00000088869"; protein_version "2";
14	ensembl	exon	79412620	79412691	0	+	.	gene_id "ENSRNOG00000008898"; gene_version "8"; transcript_id "ENSRNOT00000011824"; transcript_version "8"; exon_number "6"; gene_name "Trmt44"; gene_source "ensembl"; gene_biotype "protein_coding"; transcript_name "Trmt44-201"; transcript_source "ensembl"; transcript_biotype "protein_coding"; exon_id "ENSRNOE00000684312"; exon_version "1"; tag "Ensembl_canonical";
14	ensembl	CDS	79412620	79412691	0	+	0	gene_id "ENSRNOG00000008898"; gene_version "8"; transcript_id "ENSRNOT00000011824"; transcript_version "8"; exon_number "6"; gene_name "Trmt44"; gene_source "ensembl"; gene_biotype "protein_coding"; transcript_name "Trmt44-201"; transcript_source "ensembl"; transcript_biotype "protein_coding"; protein_id "ENSRNOP00000011824"; protein_version "4"; tag "Ensembl_canonical";
14	ENSEMBL114_rn	exon	79412620	79412691	0.00923602733310083	+	.	gene_id "ENSRNOG00000008898"; transcript_id "ENSRNOG00000008898_tx_4"; exon_id "14_79412620_79412691_+"; exonnum "6"; txlen "3293";
14	ensembl	exon	79415070	79415176	0	+	.	gene_id "ENSRNOG00000008898"; gene_version "8"; transcript_id "ENSRNOT00000101643"; transcript_version "2"; exon_number "7"; gene_name "Trmt44"; gene_source "ensembl"; gene_biotype "protein_coding"; transcript_name "Trmt44-202"; transcript_source "ensembl"; transcript_biotype "protein_coding"; exon_id "ENSRNOE00000772860"; exon_version "1";
14	ensembl	CDS	79415070	79415176	0	+	0	gene_id "ENSRNOG00000008898"; gene_version "8"; transcript_id "ENSRNOT00000101643"; transcript_version "2"; exon_number "7"; gene_name "Trmt44"; gene_source "ensembl"; gene_biotype "protein_coding"; transcript_name "Trmt44-202"; transcript_source "ensembl"; transcript_biotype "protein_coding"; protein_id "ENSRNOP00000088869"; protein_version "2";
14	ensembl	exon	79415070	79415176	0	+	.	gene_id "ENSRNOG00000008898"; gene_version "8"; transcript_id "ENSRNOT00000011824"; transcript_version "8"; exon_number "7"; gene_name "Trmt44"; gene_source "ensembl"; gene_biotype "protein_coding"; transcript_name "Trmt44-201"; transcript_source "ensembl"; transcript_biotype "protein_coding"; exon_id "ENSRNOE00000772860"; exon_version "1"; tag "Ensembl_canonical";
14	ensembl	CDS	79415070	79415176	0	+	0	gene_id "ENSRNOG00000008898"; gene_version "8"; transcript_id "ENSRNOT00000011824"; transcript_version "8"; exon_number "7"; gene_name "Trmt44"; gene_source "ensembl"; gene_biotype "protein_coding"; transcript_name "Trmt44-201"; transcript_source "ensembl"; transcript_biotype "protein_coding"; protein_id "ENSRNOP00000011824"; protein_version "4"; tag "Ensembl_canonical";
14	ENSEMBL114_rn	exon	79415070	79415176	0.00923602733310083	+	.	gene_id "ENSRNOG00000008898"; transcript_id "ENSRNOG00000008898_tx_4"; exon_id "14_79415070_79415176_+"; exonnum "7"; txlen "3293";
14	ensembl	exon	79416101	79416284	0	+	.	gene_id "ENSRNOG00000008898"; gene_version "8"; transcript_id "ENSRNOT00000101643"; transcript_version "2"; exon_number "8"; gene_name "Trmt44"; gene_source "ensembl"; gene_biotype "protein_coding"; transcript_name "Trmt44-202"; transcript_source "ensembl"; transcript_biotype "protein_coding"; exon_id "ENSRNOE00000778722"; exon_version "1";
14	ensembl	CDS	79416101	79416284	0	+	1	gene_id "ENSRNOG00000008898"; gene_version "8"; transcript_id "ENSRNOT00000101643"; transcript_version "2"; exon_number "8"; gene_name "Trmt44"; gene_source "ensembl"; gene_biotype "protein_coding"; transcript_name "Trmt44-202"; transcript_source "ensembl"; transcript_biotype "protein_coding"; protein_id "ENSRNOP00000088869"; protein_version "2";
14	ensembl	exon	79416101	79416284	0	+	.	gene_id "ENSRNOG00000008898"; gene_version "8"; transcript_id "ENSRNOT00000011824"; transcript_version "8"; exon_number "8"; gene_name "Trmt44"; gene_source "ensembl"; gene_biotype "protein_coding"; transcript_name "Trmt44-201"; transcript_source "ensembl"; transcript_biotype "protein_coding"; exon_id "ENSRNOE00000778722"; exon_version "1"; tag "Ensembl_canonical";
14	ensembl	CDS	79416101	79416284	0	+	1	gene_id "ENSRNOG00000008898"; gene_version "8"; transcript_id "ENSRNOT00000011824"; transcript_version "8"; exon_number "8"; gene_name "Trmt44"; gene_source "ensembl"; gene_biotype "protein_coding"; transcript_name "Trmt44-201"; transcript_source "ensembl"; transcript_biotype "protein_coding"; protein_id "ENSRNOP00000011824"; protein_version "4"; tag "Ensembl_canonical";
14	ENSEMBL114_rn	exon	79416101	79416284	0.00923602733310083	+	.	gene_id "ENSRNOG00000008898"; transcript_id "ENSRNOG00000008898_tx_4"; exon_id "14_79416101_79416284_+"; exonnum "8"; txlen "3293";
14	ensembl	exon	79417123	79417561	0	+	.	gene_id "ENSRNOG00000008898"; gene_version "8"; transcript_id "ENSRNOT00000101643"; transcript_version "2"; exon_number "9"; gene_name "Trmt44"; gene_source "ensembl"; gene_biotype "protein_coding"; transcript_name "Trmt44-202"; transcript_source "ensembl"; transcript_biotype "protein_coding"; exon_id "ENSRNOE00000748766"; exon_version "1";
14	ensembl	CDS	79417123	79417561	0	+	0	gene_id "ENSRNOG00000008898"; gene_version "8"; transcript_id "ENSRNOT00000101643"; transcript_version "2"; exon_number "9"; gene_name "Trmt44"; gene_source "ensembl"; gene_biotype "protein_coding"; transcript_name "Trmt44-202"; transcript_source "ensembl"; transcript_biotype "protein_coding"; protein_id "ENSRNOP00000088869"; protein_version "2";
14	ensembl	exon	79417123	79417561	0	+	.	gene_id "ENSRNOG00000008898"; gene_version "8"; transcript_id "ENSRNOT00000011824"; transcript_version "8"; exon_number "9"; gene_name "Trmt44"; gene_source "ensembl"; gene_biotype "protein_coding"; transcript_name "Trmt44-201"; transcript_source "ensembl"; transcript_biotype "protein_coding"; exon_id "ENSRNOE00000748766"; exon_version "1"; tag "Ensembl_canonical";
14	ensembl	CDS	79417123	79417561	0	+	0	gene_id "ENSRNOG00000008898"; gene_version "8"; transcript_id "ENSRNOT00000011824"; transcript_version "8"; exon_number "9"; gene_name "Trmt44"; gene_source "ensembl"; gene_biotype "protein_coding"; transcript_name "Trmt44-201"; transcript_source "ensembl"; transcript_biotype "protein_coding"; protein_id "ENSRNOP00000011824"; protein_version "4"; tag "Ensembl_canonical";
14	ENSEMBL114_rn	exon	79417123	79417561	0.00923602733310083	+	.	gene_id "ENSRNOG00000008898"; transcript_id "ENSRNOG00000008898_tx_4"; exon_id "14_79417123_79417561_+"; exonnum "9"; txlen "3293";
14	sraer114_mid	exon	79418498	79418646	0.00923602733310083	+	.	gene_id "ENSRNOG00000008898"; transcript_id "ENSRNOG00000008898_tx_4"; exon_id "14_79418498_79418646_+"; exonnum "10"; txlen "3293";
14	ensembl	exon	79419230	79419346	0	+	.	gene_id "ENSRNOG00000008898"; gene_version "8"; transcript_id "ENSRNOT00000011824"; transcript_version "8"; exon_number "10"; gene_name "Trmt44"; gene_source "ensembl"; gene_biotype "protein_coding"; transcript_name "Trmt44-201"; transcript_source "ensembl"; transcript_biotype "protein_coding"; exon_id "ENSRNOE00000083983"; exon_version "1"; tag "Ensembl_canonical";
14	ensembl	CDS	79419230	79419346	0	+	2	gene_id "ENSRNOG00000008898"; gene_version "8"; transcript_id "ENSRNOT00000011824"; transcript_version "8"; exon_number "10"; gene_name "Trmt44"; gene_source "ensembl"; gene_biotype "protein_coding"; transcript_name "Trmt44-201"; transcript_source "ensembl"; transcript_biotype "protein_coding"; protein_id "ENSRNOP00000011824"; protein_version "4"; tag "Ensembl_canonical";
14	ENSEMBL114_rn	exon	79419230	79419346	0.00923602733310083	+	.	gene_id "ENSRNOG00000008898"; transcript_id "ENSRNOG00000008898_tx_4"; exon_id "14_79419230_79419346_+"; exonnum "11"; txlen "3293";
14	ensembl	CDS	79423530	79423756	0	+	2	gene_id "ENSRNOG00000008898"; gene_version "8"; transcript_id "ENSRNOT00000101643"; transcript_version "2"; exon_number "10"; gene_name "Trmt44"; gene_source "ensembl"; gene_biotype "protein_coding"; transcript_name "Trmt44-202"; transcript_source "ensembl"; transcript_biotype "protein_coding"; protein_id "ENSRNOP00000088869"; protein_version "2";
14	ensembl	CDS	79423530	79423756	0	+	2	gene_id "ENSRNOG00000008898"; gene_version "8"; transcript_id "ENSRNOT00000011824"; transcript_version "8"; exon_number "11"; gene_name "Trmt44"; gene_source "ensembl"; gene_biotype "protein_coding"; transcript_name "Trmt44-201"; transcript_source "ensembl"; transcript_biotype "protein_coding"; protein_id "ENSRNOP00000011824"; protein_version "4"; tag "Ensembl_canonical";
14	ensembl	exon	79423530	79424760	0	+	.	gene_id "ENSRNOG00000008898"; gene_version "8"; transcript_id "ENSRNOT00000101643"; transcript_version "2"; exon_number "10"; gene_name "Trmt44"; gene_source "ensembl"; gene_biotype "protein_coding"; transcript_name "Trmt44-202"; transcript_source "ensembl"; transcript_biotype "protein_coding"; exon_id "ENSRNOE00000679974"; exon_version "1";
14	ENSEMBL114_rn	exon	79423530	79424760	0.00923602733310083	+	.	gene_id "ENSRNOG00000008898"; transcript_id "ENSRNOG00000008898_tx_4"; exon_id "14_79423530_79424760_+"; exonnum "12"; txlen "3293";
14	ensembl	exon	79423530	79424761	0	+	.	gene_id "ENSRNOG00000008898"; gene_version "8"; transcript_id "ENSRNOT00000011824"; transcript_version "8"; exon_number "11"; gene_name "Trmt44"; gene_source "ensembl"; gene_biotype "protein_coding"; transcript_name "Trmt44-201"; transcript_source "ensembl"; transcript_biotype "protein_coding"; exon_id "ENSRNOE00000638896"; exon_version "1"; tag "Ensembl_canonical";
14	ensembl	stop_codon	79423757	79423759	0	+	0	gene_id "ENSRNOG00000008898"; gene_version "8"; transcript_id "ENSRNOT00000101643"; transcript_version "2"; exon_number "10"; gene_name "Trmt44"; gene_source "ensembl"; gene_biotype "protein_coding"; transcript_name "Trmt44-202"; transcript_source "ensembl"; transcript_biotype "protein_coding";
14	ensembl	stop_codon	79423757	79423759	0	+	0	gene_id "ENSRNOG00000008898"; gene_version "8"; transcript_id "ENSRNOT00000011824"; transcript_version "8"; exon_number "11"; gene_name "Trmt44"; gene_source "ensembl"; gene_biotype "protein_coding"; transcript_name "Trmt44-201"; transcript_source "ensembl"; transcript_biotype "protein_coding"; tag "Ensembl_canonical";
14	ensembl	three_prime_utr	79423760	79424760	0	+	.	gene_id "ENSRNOG00000008898"; gene_version "8"; transcript_id "ENSRNOT00000101643"; transcript_version "2"; gene_name "Trmt44"; gene_source "ensembl"; gene_biotype "protein_coding"; transcript_name "Trmt44-202"; transcript_source "ensembl"; transcript_biotype "protein_coding";
14	ensembl	three_prime_utr	79423760	79424761	0	+	.	gene_id "ENSRNOG00000008898"; gene_version "8"; transcript_id "ENSRNOT00000011824"; transcript_version "8"; gene_name "Trmt44"; gene_source "ensembl"; gene_biotype "protein_coding"; transcript_name "Trmt44-201"; transcript_source "ensembl"; transcript_biotype "protein_coding"; tag "Ensembl_canonical";
14	ensembl	five_prime_utr	79448139	79448398	0	+	.	gene_id "ENSRNOG00000008947"; gene_version "6"; transcript_id "ENSRNOT00000113023"; transcript_version "2"; gene_name "Cpz"; gene_source "ensembl"; gene_biotype "protein_coding"; transcript_name "Cpz-203"; transcript_source "ensembl"; transcript_biotype "protein_coding";
14	ensembl	exon	79448139	79448495	0	+	.	gene_id "ENSRNOG00000008947"; gene_version "6"; transcript_id "ENSRNOT00000113023"; transcript_version "2"; exon_number "1"; gene_name "Cpz"; gene_source "ensembl"; gene_biotype "protein_coding"; transcript_name "Cpz-203"; transcript_source "ensembl"; transcript_biotype "protein_coding"; exon_id "ENSRNOE00000637509"; exon_version "2";
14	ensembl	gene	79448139	79471556	0	+	.	gene_id "ENSRNOG00000008947"; gene_version "6"; gene_name "Cpz"; gene_source "ensembl"; gene_biotype "protein_coding";
14	ensembl	transcript	79448139	79471556	0	+	.	gene_id "ENSRNOG00000008947"; gene_version "6"; transcript_id "ENSRNOT00000113023"; transcript_version "2"; gene_name "Cpz"; gene_source "ensembl"; gene_biotype "protein_coding"; transcript_name "Cpz-203"; transcript_source "ensembl"; transcript_biotype "protein_coding";
14	ensembl	five_prime_utr	79448330	79448398	0	+	.	gene_id "ENSRNOG00000008947"; gene_version "6"; transcript_id "ENSRNOT00000012109"; transcript_version "6"; gene_name "Cpz"; gene_source "ensembl"; gene_biotype "protein_coding"; transcript_name "Cpz-201"; transcript_source "ensembl"; transcript_biotype "protein_coding";
14	ensembl	exon	79448330	79448495	0	+	.	gene_id "ENSRNOG00000008947"; gene_version "6"; transcript_id "ENSRNOT00000012109"; transcript_version "6"; exon_number "1"; gene_name "Cpz"; gene_source "ensembl"; gene_biotype "protein_coding"; transcript_name "Cpz-201"; transcript_source "ensembl"; transcript_biotype "protein_coding"; exon_id "ENSRNOE00000084096"; exon_version "5";
14	ensembl	transcript	79448330	79471556	0	+	.	gene_id "ENSRNOG00000008947"; gene_version "6"; transcript_id "ENSRNOT00000012109"; transcript_version "6"; gene_name "Cpz"; gene_source "ensembl"; gene_biotype "protein_coding"; transcript_name "Cpz-201"; transcript_source "ensembl"; transcript_biotype "protein_coding";
14	ensembl	start_codon	79448399	79448401	0	+	0	gene_id "ENSRNOG00000008947"; gene_version "6"; transcript_id "ENSRNOT00000012109"; transcript_version "6"; exon_number "1"; gene_name "Cpz"; gene_source "ensembl"; gene_biotype "protein_coding"; transcript_name "Cpz-201"; transcript_source "ensembl"; transcript_biotype "protein_coding";
14	ensembl	start_codon	79448399	79448401	0	+	0	gene_id "ENSRNOG00000008947"; gene_version "6"; transcript_id "ENSRNOT00000113023"; transcript_version "2"; exon_number "1"; gene_name "Cpz"; gene_source "ensembl"; gene_biotype "protein_coding"; transcript_name "Cpz-203"; transcript_source "ensembl"; transcript_biotype "protein_coding";
14	ensembl	CDS	79448399	79448495	0	+	0	gene_id "ENSRNOG00000008947"; gene_version "6"; transcript_id "ENSRNOT00000012109"; transcript_version "6"; exon_number "1"; gene_name "Cpz"; gene_source "ensembl"; gene_biotype "protein_coding"; transcript_name "Cpz-201"; transcript_source "ensembl"; transcript_biotype "protein_coding"; protein_id "ENSRNOP00000012109"; protein_version "3";
14	ensembl	CDS	79448399	79448495	0	+	0	gene_id "ENSRNOG00000008947"; gene_version "6"; transcript_id "ENSRNOT00000113023"; transcript_version "2"; exon_number "1"; gene_name "Cpz"; gene_source "ensembl"; gene_biotype "protein_coding"; transcript_name "Cpz-203"; transcript_source "ensembl"; transcript_biotype "protein_coding"; protein_id "ENSRNOP00000085858"; protein_version "1";
14	ensembl	five_prime_utr	79449416	79449418	0	+	.	gene_id "ENSRNOG00000008947"; gene_version "6"; transcript_id "ENSRNOT00000108856"; transcript_version "2"; gene_name "Cpz"; gene_source "ensembl"; gene_biotype "protein_coding"; transcript_name "Cpz-202"; transcript_source "ensembl"; transcript_biotype "protein_coding"; tag "Ensembl_canonical";
14	ensembl	exon	79449416	79449539	0	+	.	gene_id "ENSRNOG00000008947"; gene_version "6"; transcript_id "ENSRNOT00000108856"; transcript_version "2"; exon_number "1"; gene_name "Cpz"; gene_source "ensembl"; gene_biotype "protein_coding"; transcript_name "Cpz-202"; transcript_source "ensembl"; transcript_biotype "protein_coding"; exon_id "ENSRNOE00000653242"; exon_version "1"; tag "Ensembl_canonical";
14	ensembl	transcript	79449416	79471556	0	+	.	gene_id "ENSRNOG00000008947"; gene_version "6"; transcript_id "ENSRNOT00000108856"; transcript_version "2"; gene_name "Cpz"; gene_source "ensembl"; gene_biotype "protein_coding"; transcript_name "Cpz-202"; transcript_source "ensembl"; transcript_biotype "protein_coding"; tag "Ensembl_canonical";
14	ensembl	start_codon	79449419	79449421	0	+	0	gene_id "ENSRNOG00000008947"; gene_version "6"; transcript_id "ENSRNOT00000108856"; transcript_version "2"; exon_number "1"; gene_name "Cpz"; gene_source "ensembl"; gene_biotype "protein_coding"; transcript_name "Cpz-202"; transcript_source "ensembl"; transcript_biotype "protein_coding"; tag "Ensembl_canonical";
14	ensembl	CDS	79449419	79449539	0	+	0	gene_id "ENSRNOG00000008947"; gene_version "6"; transcript_id "ENSRNOT00000108856"; transcript_version "2"; exon_number "1"; gene_name "Cpz"; gene_source "ensembl"; gene_biotype "protein_coding"; transcript_name "Cpz-202"; transcript_source "ensembl"; transcript_biotype "protein_coding"; protein_id "ENSRNOP00000079374"; protein_version "1"; tag "Ensembl_canonical";
14	ensembl	exon	79454200	79454232	0	+	.	gene_id "ENSRNOG00000008947"; gene_version "6"; transcript_id "ENSRNOT00000108856"; transcript_version "2"; exon_number "2"; gene_name "Cpz"; gene_source "ensembl"; gene_biotype "protein_coding"; transcript_name "Cpz-202"; transcript_source "ensembl"; transcript_biotype "protein_coding"; exon_id "ENSRNOE00000245430"; exon_version "1"; tag "Ensembl_canonical";
14	ensembl	CDS	79454200	79454232	0	+	2	gene_id "ENSRNOG00000008947"; gene_version "6"; transcript_id "ENSRNOT00000108856"; transcript_version "2"; exon_number "2"; gene_name "Cpz"; gene_source "ensembl"; gene_biotype "protein_coding"; transcript_name "Cpz-202"; transcript_source "ensembl"; transcript_biotype "protein_coding"; protein_id "ENSRNOP00000079374"; protein_version "1"; tag "Ensembl_canonical";
14	ensembl	exon	79454200	79454232	0	+	.	gene_id "ENSRNOG00000008947"; gene_version "6"; transcript_id "ENSRNOT00000012109"; transcript_version "6"; exon_number "2"; gene_name "Cpz"; gene_source "ensembl"; gene_biotype "protein_coding"; transcript_name "Cpz-201"; transcript_source "ensembl"; transcript_biotype "protein_coding"; exon_id "ENSRNOE00000245430"; exon_version "1";
14	ensembl	CDS	79454200	79454232	0	+	2	gene_id "ENSRNOG00000008947"; gene_version "6"; transcript_id "ENSRNOT00000012109"; transcript_version "6"; exon_number "2"; gene_name "Cpz"; gene_source "ensembl"; gene_biotype "protein_coding"; transcript_name "Cpz-201"; transcript_source "ensembl"; transcript_biotype "protein_coding"; protein_id "ENSRNOP00000012109"; protein_version "3";
14	ensembl	five_prime_utr	79455320	79455434	0	+	.	gene_id "ENSRNOG00000008947"; gene_version "6"; transcript_id "ENSRNOT00000155502"; transcript_version "1"; gene_name "Cpz"; gene_source "ensembl"; gene_biotype "protein_coding"; transcript_name "Cpz-205"; transcript_source "ensembl"; transcript_biotype "protein_coding";
14	ensembl	exon	79455320	79455456	0	+	.	gene_id "ENSRNOG00000008947"; gene_version "6"; transcript_id "ENSRNOT00000155502"; transcript_version "1"; exon_number "1"; gene_name "Cpz"; gene_source "ensembl"; gene_biotype "protein_coding"; transcript_name "Cpz-205"; transcript_source "ensembl"; transcript_biotype "protein_coding"; exon_id "ENSRNOE00000729042"; exon_version "1";
14	ensembl	transcript	79455320	79471556	0	+	.	gene_id "ENSRNOG00000008947"; gene_version "6"; transcript_id "ENSRNOT00000155502"; transcript_version "1"; gene_name "Cpz"; gene_source "ensembl"; gene_biotype "protein_coding"; transcript_name "Cpz-205"; transcript_source "ensembl"; transcript_biotype "protein_coding";
14	ensembl	start_codon	79455435	79455437	0	+	0	gene_id "ENSRNOG00000008947"; gene_version "6"; transcript_id "ENSRNOT00000155502"; transcript_version "1"; exon_number "1"; gene_name "Cpz"; gene_source "ensembl"; gene_biotype "protein_coding"; transcript_name "Cpz-205"; transcript_source "ensembl"; transcript_biotype "protein_coding";
14	ensembl	CDS	79455435	79455456	0	+	0	gene_id "ENSRNOG00000008947"; gene_version "6"; transcript_id "ENSRNOT00000155502"; transcript_version "1"; exon_number "1"; gene_name "Cpz"; gene_source "ensembl"; gene_biotype "protein_coding"; transcript_name "Cpz-205"; transcript_source "ensembl"; transcript_biotype "protein_coding"; protein_id "ENSRNOP00000112455"; protein_version "1";
14	ensembl	start_codon	79455828	79455830	0	+	0	gene_id "ENSRNOG00000008947"; gene_version "6"; transcript_id "ENSRNOT00000119993"; transcript_version "2"; exon_number "1"; gene_name "Cpz"; gene_source "ensembl"; gene_biotype "protein_coding"; transcript_name "Cpz-204"; transcript_source "ensembl"; transcript_biotype "protein_coding";
14	ensembl	exon	79455828	79455906	0	+	.	gene_id "ENSRNOG00000008947"; gene_version "6"; transcript_id "ENSRNOT00000119993"; transcript_version "2"; exon_number "1"; gene_name "Cpz"; gene_source "ensembl"; gene_biotype "protein_coding"; transcript_name "Cpz-204"; transcript_source "ensembl"; transcript_biotype "protein_coding"; exon_id "ENSRNOE00000588557"; exon_version "1";
14	ensembl	CDS	79455828	79455906	0	+	0	gene_id "ENSRNOG00000008947"; gene_version "6"; transcript_id "ENSRNOT00000119993"; transcript_version "2"; exon_number "1"; gene_name "Cpz"; gene_source "ensembl"; gene_biotype "protein_coding"; transcript_name "Cpz-204"; transcript_source "ensembl"; transcript_biotype "protein_coding"; protein_id "ENSRNOP00000094872"; protein_version "1";
14	ensembl	transcript	79455828	79471556	0	+	.	gene_id "ENSRNOG00000008947"; gene_version "6"; transcript_id "ENSRNOT00000119993"; transcript_version "2"; gene_name "Cpz"; gene_source "ensembl"; gene_biotype "protein_coding"; transcript_name "Cpz-204"; transcript_source "ensembl"; transcript_biotype "protein_coding";
14	ensembl	exon	79456130	79456504	0	+	.	gene_id "ENSRNOG00000008947"; gene_version "6"; transcript_id "ENSRNOT00000119993"; transcript_version "2"; exon_number "2"; gene_name "Cpz"; gene_source "ensembl"; gene_biotype "protein_coding"; transcript_name "Cpz-204"; transcript_source "ensembl"; transcript_biotype "protein_coding"; exon_id "ENSRNOE00000084269"; exon_version "1";
14	ensembl	CDS	79456130	79456504	0	+	2	gene_id "ENSRNOG00000008947"; gene_version "6"; transcript_id "ENSRNOT00000119993"; transcript_version "2"; exon_number "2"; gene_name "Cpz"; gene_source "ensembl"; gene_biotype "protein_coding"; transcript_name "Cpz-204"; transcript_source "ensembl"; transcript_biotype "protein_coding"; protein_id "ENSRNOP00000094872"; protein_version "1";
14	ensembl	exon	79456130	79456504	0	+	.	gene_id "ENSRNOG00000008947"; gene_version "6"; transcript_id "ENSRNOT00000155502"; transcript_version "1"; exon_number "2"; gene_name "Cpz"; gene_source "ensembl"; gene_biotype "protein_coding"; transcript_name "Cpz-205"; transcript_source "ensembl"; transcript_biotype "protein_coding"; exon_id "ENSRNOE00000084269"; exon_version "1";
14	ensembl	CDS	79456130	79456504	0	+	2	gene_id "ENSRNOG00000008947"; gene_version "6"; transcript_id "ENSRNOT00000155502"; transcript_version "1"; exon_number "2"; gene_name "Cpz"; gene_source "ensembl"; gene_biotype "protein_coding"; transcript_name "Cpz-205"; transcript_source "ensembl"; transcript_biotype "protein_coding"; protein_id "ENSRNOP00000112455"; protein_version "1";
14	ensembl	exon	79456130	79456504	0	+	.	gene_id "ENSRNOG00000008947"; gene_version "6"; transcript_id "ENSRNOT00000108856"; transcript_version "2"; exon_number "3"; gene_name "Cpz"; gene_source "ensembl"; gene_biotype "protein_coding"; transcript_name "Cpz-202"; transcript_source "ensembl"; transcript_biotype "protein_coding"; exon_id "ENSRNOE00000084269"; exon_version "1"; tag "Ensembl_canonical";
14	ensembl	CDS	79456130	79456504	0	+	2	gene_id "ENSRNOG00000008947"; gene_version "6"; transcript_id "ENSRNOT00000108856"; transcript_version "2"; exon_number "3"; gene_name "Cpz"; gene_source "ensembl"; gene_biotype "protein_coding"; transcript_name "Cpz-202"; transcript_source "ensembl"; transcript_biotype "protein_coding"; protein_id "ENSRNOP00000079374"; protein_version "1"; tag "Ensembl_canonical";
14	ensembl	exon	79456130	79456504	0	+	.	gene_id "ENSRNOG00000008947"; gene_version "6"; transcript_id "ENSRNOT00000012109"; transcript_version "6"; exon_number "3"; gene_name "Cpz"; gene_source "ensembl"; gene_biotype "protein_coding"; transcript_name "Cpz-201"; transcript_source "ensembl"; transcript_biotype "protein_coding"; exon_id "ENSRNOE00000084269"; exon_version "1";
14	ensembl	CDS	79456130	79456504	0	+	2	gene_id "ENSRNOG00000008947"; gene_version "6"; transcript_id "ENSRNOT00000012109"; transcript_version "6"; exon_number "3"; gene_name "Cpz"; gene_source "ensembl"; gene_biotype "protein_coding"; transcript_name "Cpz-201"; transcript_source "ensembl"; transcript_biotype "protein_coding"; protein_id "ENSRNOP00000012109"; protein_version "3";
14	ensembl	exon	79456130	79456504	0	+	.	gene_id "ENSRNOG00000008947"; gene_version "6"; transcript_id "ENSRNOT00000113023"; transcript_version "2"; exon_number "2"; gene_name "Cpz"; gene_source "ensembl"; gene_biotype "protein_coding"; transcript_name "Cpz-203"; transcript_source "ensembl"; transcript_biotype "protein_coding"; exon_id "ENSRNOE00000084269"; exon_version "1";
14	ensembl	CDS	79456130	79456504	0	+	2	gene_id "ENSRNOG00000008947"; gene_version "6"; transcript_id "ENSRNOT00000113023"; transcript_version "2"; exon_number "2"; gene_name "Cpz"; gene_source "ensembl"; gene_biotype "protein_coding"; transcript_name "Cpz-203"; transcript_source "ensembl"; transcript_biotype "protein_coding"; protein_id "ENSRNOP00000085858"; protein_version "1";
14	ensembl	exon	79458566	79458778	0	+	.	gene_id "ENSRNOG00000008947"; gene_version "6"; transcript_id "ENSRNOT00000119993"; transcript_version "2"; exon_number "3"; gene_name "Cpz"; gene_source "ensembl"; gene_biotype "protein_coding"; transcript_name "Cpz-204"; transcript_source "ensembl"; transcript_biotype "protein_coding"; exon_id "ENSRNOE00000084418"; exon_version "1";
14	ensembl	CDS	79458566	79458778	0	+	2	gene_id "ENSRNOG00000008947"; gene_version "6"; transcript_id "ENSRNOT00000119993"; transcript_version "2"; exon_number "3"; gene_name "Cpz"; gene_source "ensembl"; gene_biotype "protein_coding"; transcript_name "Cpz-204"; transcript_source "ensembl"; transcript_biotype "protein_coding"; protein_id "ENSRNOP00000094872"; protein_version "1";
14	ensembl	exon	79458566	79458778	0	+	.	gene_id "ENSRNOG00000008947"; gene_version "6"; transcript_id "ENSRNOT00000155502"; transcript_version "1"; exon_number "3"; gene_name "Cpz"; gene_source "ensembl"; gene_biotype "protein_coding"; transcript_name "Cpz-205"; transcript_source "ensembl"; transcript_biotype "protein_coding"; exon_id "ENSRNOE00000084418"; exon_version "1";
14	ensembl	CDS	79458566	79458778	0	+	2	gene_id "ENSRNOG00000008947"; gene_version "6"; transcript_id "ENSRNOT00000155502"; transcript_version "1"; exon_number "3"; gene_name "Cpz"; gene_source "ensembl"; gene_biotype "protein_coding"; transcript_name "Cpz-205"; transcript_source "ensembl"; transcript_biotype "protein_coding"; protein_id "ENSRNOP00000112455"; protein_version "1";
14	ensembl	exon	79458566	79458778	0	+	.	gene_id "ENSRNOG00000008947"; gene_version "6"; transcript_id "ENSRNOT00000108856"; transcript_version "2"; exon_number "4"; gene_name "Cpz"; gene_source "ensembl"; gene_biotype "protein_coding"; transcript_name "Cpz-202"; transcript_source "ensembl"; transcript_biotype "protein_coding"; exon_id "ENSRNOE00000084418"; exon_version "1"; tag "Ensembl_canonical";
14	ensembl	CDS	79458566	79458778	0	+	2	gene_id "ENSRNOG00000008947"; gene_version "6"; transcript_id "ENSRNOT00000108856"; transcript_version "2"; exon_number "4"; gene_name "Cpz"; gene_source "ensembl"; gene_biotype "protein_coding"; transcript_name "Cpz-202"; transcript_source "ensembl"; transcript_biotype "protein_coding"; protein_id "ENSRNOP00000079374"; protein_version "1"; tag "Ensembl_canonical";
14	ensembl	exon	79458566	79458778	0	+	.	gene_id "ENSRNOG00000008947"; gene_version "6"; transcript_id "ENSRNOT00000012109"; transcript_version "6"; exon_number "4"; gene_name "Cpz"; gene_source "ensembl"; gene_biotype "protein_coding"; transcript_name "Cpz-201"; transcript_source "ensembl"; transcript_biotype "protein_coding"; exon_id "ENSRNOE00000084418"; exon_version "1";
14	ensembl	CDS	79458566	79458778	0	+	2	gene_id "ENSRNOG00000008947"; gene_version "6"; transcript_id "ENSRNOT00000012109"; transcript_version "6"; exon_number "4"; gene_name "Cpz"; gene_source "ensembl"; gene_biotype "protein_coding"; transcript_name "Cpz-201"; transcript_source "ensembl"; transcript_biotype "protein_coding"; protein_id "ENSRNOP00000012109"; protein_version "3";
14	ensembl	exon	79458566	79458778	0	+	.	gene_id "ENSRNOG00000008947"; gene_version "6"; transcript_id "ENSRNOT00000113023"; transcript_version "2"; exon_number "3"; gene_name "Cpz"; gene_source "ensembl"; gene_biotype "protein_coding"; transcript_name "Cpz-203"; transcript_source "ensembl"; transcript_biotype "protein_coding"; exon_id "ENSRNOE00000084418"; exon_version "1";
14	ensembl	CDS	79458566	79458778	0	+	2	gene_id "ENSRNOG00000008947"; gene_version "6"; transcript_id "ENSRNOT00000113023"; transcript_version "2"; exon_number "3"; gene_name "Cpz"; gene_source "ensembl"; gene_biotype "protein_coding"; transcript_name "Cpz-203"; transcript_source "ensembl"; transcript_biotype "protein_coding"; protein_id "ENSRNOP00000085858"; protein_version "1";
14	ensembl	exon	79461098	79461294	0	+	.	gene_id "ENSRNOG00000008947"; gene_version "6"; transcript_id "ENSRNOT00000119993"; transcript_version "2"; exon_number "4"; gene_name "Cpz"; gene_source "ensembl"; gene_biotype "protein_coding"; transcript_name "Cpz-204"; transcript_source "ensembl"; transcript_biotype "protein_coding"; exon_id "ENSRNOE00000084559"; exon_version "1";
14	ensembl	CDS	79461098	79461294	0	+	2	gene_id "ENSRNOG00000008947"; gene_version "6"; transcript_id "ENSRNOT00000119993"; transcript_version "2"; exon_number "4"; gene_name "Cpz"; gene_source "ensembl"; gene_biotype "protein_coding"; transcript_name "Cpz-204"; transcript_source "ensembl"; transcript_biotype "protein_coding"; protein_id "ENSRNOP00000094872"; protein_version "1";
14	ensembl	exon	79461098	79461294	0	+	.	gene_id "ENSRNOG00000008947"; gene_version "6"; transcript_id "ENSRNOT00000155502"; transcript_version "1"; exon_number "4"; gene_name "Cpz"; gene_source "ensembl"; gene_biotype "protein_coding"; transcript_name "Cpz-205"; transcript_source "ensembl"; transcript_biotype "protein_coding"; exon_id "ENSRNOE00000084559"; exon_version "1";
14	ensembl	CDS	79461098	79461294	0	+	2	gene_id "ENSRNOG00000008947"; gene_version "6"; transcript_id "ENSRNOT00000155502"; transcript_version "1"; exon_number "4"; gene_name "Cpz"; gene_source "ensembl"; gene_biotype "protein_coding"; transcript_name "Cpz-205"; transcript_source "ensembl"; transcript_biotype "protein_coding"; protein_id "ENSRNOP00000112455"; protein_version "1";
14	ensembl	exon	79461098	79461294	0	+	.	gene_id "ENSRNOG00000008947"; gene_version "6"; transcript_id "ENSRNOT00000108856"; transcript_version "2"; exon_number "5"; gene_name "Cpz"; gene_source "ensembl"; gene_biotype "protein_coding"; transcript_name "Cpz-202"; transcript_source "ensembl"; transcript_biotype "protein_coding"; exon_id "ENSRNOE00000084559"; exon_version "1"; tag "Ensembl_canonical";
14	ensembl	CDS	79461098	79461294	0	+	2	gene_id "ENSRNOG00000008947"; gene_version "6"; transcript_id "ENSRNOT00000108856"; transcript_version "2"; exon_number "5"; gene_name "Cpz"; gene_source "ensembl"; gene_biotype "protein_coding"; transcript_name "Cpz-202"; transcript_source "ensembl"; transcript_biotype "protein_coding"; protein_id "ENSRNOP00000079374"; protein_version "1"; tag "Ensembl_canonical";
14	ensembl	exon	79461098	79461294	0	+	.	gene_id "ENSRNOG00000008947"; gene_version "6"; transcript_id "ENSRNOT00000012109"; transcript_version "6"; exon_number "5"; gene_name "Cpz"; gene_source "ensembl"; gene_biotype "protein_coding"; transcript_name "Cpz-201"; transcript_source "ensembl"; transcript_biotype "protein_coding"; exon_id "ENSRNOE00000084559"; exon_version "1";
14	ensembl	CDS	79461098	79461294	0	+	2	gene_id "ENSRNOG00000008947"; gene_version "6"; transcript_id "ENSRNOT00000012109"; transcript_version "6"; exon_number "5"; gene_name "Cpz"; gene_source "ensembl"; gene_biotype "protein_coding"; transcript_name "Cpz-201"; transcript_source "ensembl"; transcript_biotype "protein_coding"; protein_id "ENSRNOP00000012109"; protein_version "3";
14	ensembl	exon	79461098	79461294	0	+	.	gene_id "ENSRNOG00000008947"; gene_version "6"; transcript_id "ENSRNOT00000113023"; transcript_version "2"; exon_number "4"; gene_name "Cpz"; gene_source "ensembl"; gene_biotype "protein_coding"; transcript_name "Cpz-203"; transcript_source "ensembl"; transcript_biotype "protein_coding"; exon_id "ENSRNOE00000084559"; exon_version "1";
14	ensembl	CDS	79461098	79461294	0	+	2	gene_id "ENSRNOG00000008947"; gene_version "6"; transcript_id "ENSRNOT00000113023"; transcript_version "2"; exon_number "4"; gene_name "Cpz"; gene_source "ensembl"; gene_biotype "protein_coding"; transcript_name "Cpz-203"; transcript_source "ensembl"; transcript_biotype "protein_coding"; protein_id "ENSRNOP00000085858"; protein_version "1";
14	ensembl	exon	79461876	79462037	0	+	.	gene_id "ENSRNOG00000008947"; gene_version "6"; transcript_id "ENSRNOT00000119993"; transcript_version "2"; exon_number "5"; gene_name "Cpz"; gene_source "ensembl"; gene_biotype "protein_coding"; transcript_name "Cpz-204"; transcript_source "ensembl"; transcript_biotype "protein_coding"; exon_id "ENSRNOE00000084744"; exon_version "1";
14	ensembl	CDS	79461876	79462037	0	+	0	gene_id "ENSRNOG00000008947"; gene_version "6"; transcript_id "ENSRNOT00000119993"; transcript_version "2"; exon_number "5"; gene_name "Cpz"; gene_source "ensembl"; gene_biotype "protein_coding"; transcript_name "Cpz-204"; transcript_source "ensembl"; transcript_biotype "protein_coding"; protein_id "ENSRNOP00000094872"; protein_version "1";
14	ensembl	exon	79461876	79462037	0	+	.	gene_id "ENSRNOG00000008947"; gene_version "6"; transcript_id "ENSRNOT00000155502"; transcript_version "1"; exon_number "5"; gene_name "Cpz"; gene_source "ensembl"; gene_biotype "protein_coding"; transcript_name "Cpz-205"; transcript_source "ensembl"; transcript_biotype "protein_coding"; exon_id "ENSRNOE00000084744"; exon_version "1";
14	ensembl	CDS	79461876	79462037	0	+	0	gene_id "ENSRNOG00000008947"; gene_version "6"; transcript_id "ENSRNOT00000155502"; transcript_version "1"; exon_number "5"; gene_name "Cpz"; gene_source "ensembl"; gene_biotype "protein_coding"; transcript_name "Cpz-205"; transcript_source "ensembl"; transcript_biotype "protein_coding"; protein_id "ENSRNOP00000112455"; protein_version "1";
14	ensembl	exon	79461876	79462037	0	+	.	gene_id "ENSRNOG00000008947"; gene_version "6"; transcript_id "ENSRNOT00000108856"; transcript_version "2"; exon_number "6"; gene_name "Cpz"; gene_source "ensembl"; gene_biotype "protein_coding"; transcript_name "Cpz-202"; transcript_source "ensembl"; transcript_biotype "protein_coding"; exon_id "ENSRNOE00000084744"; exon_version "1"; tag "Ensembl_canonical";
14	ensembl	CDS	79461876	79462037	0	+	0	gene_id "ENSRNOG00000008947"; gene_version "6"; transcript_id "ENSRNOT00000108856"; transcript_version "2"; exon_number "6"; gene_name "Cpz"; gene_source "ensembl"; gene_biotype "protein_coding"; transcript_name "Cpz-202"; transcript_source "ensembl"; transcript_biotype "protein_coding"; protein_id "ENSRNOP00000079374"; protein_version "1"; tag "Ensembl_canonical";
14	ensembl	exon	79461876	79462037	0	+	.	gene_id "ENSRNOG00000008947"; gene_version "6"; transcript_id "ENSRNOT00000012109"; transcript_version "6"; exon_number "6"; gene_name "Cpz"; gene_source "ensembl"; gene_biotype "protein_coding"; transcript_name "Cpz-201"; transcript_source "ensembl"; transcript_biotype "protein_coding"; exon_id "ENSRNOE00000084744"; exon_version "1";
14	ensembl	CDS	79461876	79462037	0	+	0	gene_id "ENSRNOG00000008947"; gene_version "6"; transcript_id "ENSRNOT00000012109"; transcript_version "6"; exon_number "6"; gene_name "Cpz"; gene_source "ensembl"; gene_biotype "protein_coding"; transcript_name "Cpz-201"; transcript_source "ensembl"; transcript_biotype "protein_coding"; protein_id "ENSRNOP00000012109"; protein_version "3";
14	ensembl	exon	79461876	79462037	0	+	.	gene_id "ENSRNOG00000008947"; gene_version "6"; transcript_id "ENSRNOT00000113023"; transcript_version "2"; exon_number "5"; gene_name "Cpz"; gene_source "ensembl"; gene_biotype "protein_coding"; transcript_name "Cpz-203"; transcript_source "ensembl"; transcript_biotype "protein_coding"; exon_id "ENSRNOE00000084744"; exon_version "1";
14	ensembl	CDS	79461876	79462037	0	+	0	gene_id "ENSRNOG00000008947"; gene_version "6"; transcript_id "ENSRNOT00000113023"; transcript_version "2"; exon_number "5"; gene_name "Cpz"; gene_source "ensembl"; gene_biotype "protein_coding"; transcript_name "Cpz-203"; transcript_source "ensembl"; transcript_biotype "protein_coding"; protein_id "ENSRNOP00000085858"; protein_version "1";
14	ensembl	exon	79462569	79462727	0	+	.	gene_id "ENSRNOG00000008947"; gene_version "6"; transcript_id "ENSRNOT00000119993"; transcript_version "2"; exon_number "6"; gene_name "Cpz"; gene_source "ensembl"; gene_biotype "protein_coding"; transcript_name "Cpz-204"; transcript_source "ensembl"; transcript_biotype "protein_coding"; exon_id "ENSRNOE00000084942"; exon_version "1";
14	ensembl	CDS	79462569	79462727	0	+	0	gene_id "ENSRNOG00000008947"; gene_version "6"; transcript_id "ENSRNOT00000119993"; transcript_version "2"; exon_number "6"; gene_name "Cpz"; gene_source "ensembl"; gene_biotype "protein_coding"; transcript_name "Cpz-204"; transcript_source "ensembl"; transcript_biotype "protein_coding"; protein_id "ENSRNOP00000094872"; protein_version "1";
14	ensembl	exon	79462569	79462727	0	+	.	gene_id "ENSRNOG00000008947"; gene_version "6"; transcript_id "ENSRNOT00000155502"; transcript_version "1"; exon_number "6"; gene_name "Cpz"; gene_source "ensembl"; gene_biotype "protein_coding"; transcript_name "Cpz-205"; transcript_source "ensembl"; transcript_biotype "protein_coding"; exon_id "ENSRNOE00000084942"; exon_version "1";
14	ensembl	CDS	79462569	79462727	0	+	0	gene_id "ENSRNOG00000008947"; gene_version "6"; transcript_id "ENSRNOT00000155502"; transcript_version "1"; exon_number "6"; gene_name "Cpz"; gene_source "ensembl"; gene_biotype "protein_coding"; transcript_name "Cpz-205"; transcript_source "ensembl"; transcript_biotype "protein_coding"; protein_id "ENSRNOP00000112455"; protein_version "1";
14	ensembl	exon	79462569	79462727	0	+	.	gene_id "ENSRNOG00000008947"; gene_version "6"; transcript_id "ENSRNOT00000108856"; transcript_version "2"; exon_number "7"; gene_name "Cpz"; gene_source "ensembl"; gene_biotype "protein_coding"; transcript_name "Cpz-202"; transcript_source "ensembl"; transcript_biotype "protein_coding"; exon_id "ENSRNOE00000084942"; exon_version "1"; tag "Ensembl_canonical";
14	ensembl	CDS	79462569	79462727	0	+	0	gene_id "ENSRNOG00000008947"; gene_version "6"; transcript_id "ENSRNOT00000108856"; transcript_version "2"; exon_number "7"; gene_name "Cpz"; gene_source "ensembl"; gene_biotype "protein_coding"; transcript_name "Cpz-202"; transcript_source "ensembl"; transcript_biotype "protein_coding"; protein_id "ENSRNOP00000079374"; protein_version "1"; tag "Ensembl_canonical";
14	ensembl	exon	79462569	79462727	0	+	.	gene_id "ENSRNOG00000008947"; gene_version "6"; transcript_id "ENSRNOT00000012109"; transcript_version "6"; exon_number "7"; gene_name "Cpz"; gene_source "ensembl"; gene_biotype "protein_coding"; transcript_name "Cpz-201"; transcript_source "ensembl"; transcript_biotype "protein_coding"; exon_id "ENSRNOE00000084942"; exon_version "1";
14	ensembl	CDS	79462569	79462727	0	+	0	gene_id "ENSRNOG00000008947"; gene_version "6"; transcript_id "ENSRNOT00000012109"; transcript_version "6"; exon_number "7"; gene_name "Cpz"; gene_source "ensembl"; gene_biotype "protein_coding"; transcript_name "Cpz-201"; transcript_source "ensembl"; transcript_biotype "protein_coding"; protein_id "ENSRNOP00000012109"; protein_version "3";
14	ensembl	exon	79462569	79462727	0	+	.	gene_id "ENSRNOG00000008947"; gene_version "6"; transcript_id "ENSRNOT00000113023"; transcript_version "2"; exon_number "6"; gene_name "Cpz"; gene_source "ensembl"; gene_biotype "protein_coding"; transcript_name "Cpz-203"; transcript_source "ensembl"; transcript_biotype "protein_coding"; exon_id "ENSRNOE00000084942"; exon_version "1";
14	ensembl	CDS	79462569	79462727	0	+	0	gene_id "ENSRNOG00000008947"; gene_version "6"; transcript_id "ENSRNOT00000113023"; transcript_version "2"; exon_number "6"; gene_name "Cpz"; gene_source "ensembl"; gene_biotype "protein_coding"; transcript_name "Cpz-203"; transcript_source "ensembl"; transcript_biotype "protein_coding"; protein_id "ENSRNOP00000085858"; protein_version "1";
14	ensembl	exon	79465439	79465574	0	+	.	gene_id "ENSRNOG00000008947"; gene_version "6"; transcript_id "ENSRNOT00000119993"; transcript_version "2"; exon_number "7"; gene_name "Cpz"; gene_source "ensembl"; gene_biotype "protein_coding"; transcript_name "Cpz-204"; transcript_source "ensembl"; transcript_biotype "protein_coding"; exon_id "ENSRNOE00000085126"; exon_version "1";
14	ensembl	CDS	79465439	79465574	0	+	0	gene_id "ENSRNOG00000008947"; gene_version "6"; transcript_id "ENSRNOT00000119993"; transcript_version "2"; exon_number "7"; gene_name "Cpz"; gene_source "ensembl"; gene_biotype "protein_coding"; transcript_name "Cpz-204"; transcript_source "ensembl"; transcript_biotype "protein_coding"; protein_id "ENSRNOP00000094872"; protein_version "1";
14	ensembl	exon	79465439	79465574	0	+	.	gene_id "ENSRNOG00000008947"; gene_version "6"; transcript_id "ENSRNOT00000155502"; transcript_version "1"; exon_number "7"; gene_name "Cpz"; gene_source "ensembl"; gene_biotype "protein_coding"; transcript_name "Cpz-205"; transcript_source "ensembl"; transcript_biotype "protein_coding"; exon_id "ENSRNOE00000085126"; exon_version "1";
14	ensembl	CDS	79465439	79465574	0	+	0	gene_id "ENSRNOG00000008947"; gene_version "6"; transcript_id "ENSRNOT00000155502"; transcript_version "1"; exon_number "7"; gene_name "Cpz"; gene_source "ensembl"; gene_biotype "protein_coding"; transcript_name "Cpz-205"; transcript_source "ensembl"; transcript_biotype "protein_coding"; protein_id "ENSRNOP00000112455"; protein_version "1";
14	ensembl	exon	79465439	79465574	0	+	.	gene_id "ENSRNOG00000008947"; gene_version "6"; transcript_id "ENSRNOT00000108856"; transcript_version "2"; exon_number "8"; gene_name "Cpz"; gene_source "ensembl"; gene_biotype "protein_coding"; transcript_name "Cpz-202"; transcript_source "ensembl"; transcript_biotype "protein_coding"; exon_id "ENSRNOE00000085126"; exon_version "1"; tag "Ensembl_canonical";
14	ensembl	CDS	79465439	79465574	0	+	0	gene_id "ENSRNOG00000008947"; gene_version "6"; transcript_id "ENSRNOT00000108856"; transcript_version "2"; exon_number "8"; gene_name "Cpz"; gene_source "ensembl"; gene_biotype "protein_coding"; transcript_name "Cpz-202"; transcript_source "ensembl"; transcript_biotype "protein_coding"; protein_id "ENSRNOP00000079374"; protein_version "1"; tag "Ensembl_canonical";
14	ensembl	exon	79465439	79465574	0	+	.	gene_id "ENSRNOG00000008947"; gene_version "6"; transcript_id "ENSRNOT00000012109"; transcript_version "6"; exon_number "8"; gene_name "Cpz"; gene_source "ensembl"; gene_biotype "protein_coding"; transcript_name "Cpz-201"; transcript_source "ensembl"; transcript_biotype "protein_coding"; exon_id "ENSRNOE00000085126"; exon_version "1";
14	ensembl	CDS	79465439	79465574	0	+	0	gene_id "ENSRNOG00000008947"; gene_version "6"; transcript_id "ENSRNOT00000012109"; transcript_version "6"; exon_number "8"; gene_name "Cpz"; gene_source "ensembl"; gene_biotype "protein_coding"; transcript_name "Cpz-201"; transcript_source "ensembl"; transcript_biotype "protein_coding"; protein_id "ENSRNOP00000012109"; protein_version "3";
14	ensembl	exon	79465439	79465574	0	+	.	gene_id "ENSRNOG00000008947"; gene_version "6"; transcript_id "ENSRNOT00000113023"; transcript_version "2"; exon_number "7"; gene_name "Cpz"; gene_source "ensembl"; gene_biotype "protein_coding"; transcript_name "Cpz-203"; transcript_source "ensembl"; transcript_biotype "protein_coding"; exon_id "ENSRNOE00000085126"; exon_version "1";
14	ensembl	CDS	79465439	79465574	0	+	0	gene_id "ENSRNOG00000008947"; gene_version "6"; transcript_id "ENSRNOT00000113023"; transcript_version "2"; exon_number "7"; gene_name "Cpz"; gene_source "ensembl"; gene_biotype "protein_coding"; transcript_name "Cpz-203"; transcript_source "ensembl"; transcript_biotype "protein_coding"; protein_id "ENSRNOP00000085858"; protein_version "1";
14	ensembl	exon	79466875	79467014	0	+	.	gene_id "ENSRNOG00000008947"; gene_version "6"; transcript_id "ENSRNOT00000119993"; transcript_version "2"; exon_number "8"; gene_name "Cpz"; gene_source "ensembl"; gene_biotype "protein_coding"; transcript_name "Cpz-204"; transcript_source "ensembl"; transcript_biotype "protein_coding"; exon_id "ENSRNOE00000085333"; exon_version "1";
14	ensembl	CDS	79466875	79467014	0	+	2	gene_id "ENSRNOG00000008947"; gene_version "6"; transcript_id "ENSRNOT00000119993"; transcript_version "2"; exon_number "8"; gene_name "Cpz"; gene_source "ensembl"; gene_biotype "protein_coding"; transcript_name "Cpz-204"; transcript_source "ensembl"; transcript_biotype "protein_coding"; protein_id "ENSRNOP00000094872"; protein_version "1";
14	ensembl	exon	79466875	79467014	0	+	.	gene_id "ENSRNOG00000008947"; gene_version "6"; transcript_id "ENSRNOT00000155502"; transcript_version "1"; exon_number "8"; gene_name "Cpz"; gene_source "ensembl"; gene_biotype "protein_coding"; transcript_name "Cpz-205"; transcript_source "ensembl"; transcript_biotype "protein_coding"; exon_id "ENSRNOE00000085333"; exon_version "1";
14	ensembl	CDS	79466875	79467014	0	+	2	gene_id "ENSRNOG00000008947"; gene_version "6"; transcript_id "ENSRNOT00000155502"; transcript_version "1"; exon_number "8"; gene_name "Cpz"; gene_source "ensembl"; gene_biotype "protein_coding"; transcript_name "Cpz-205"; transcript_source "ensembl"; transcript_biotype "protein_coding"; protein_id "ENSRNOP00000112455"; protein_version "1";
14	ensembl	exon	79466875	79467014	0	+	.	gene_id "ENSRNOG00000008947"; gene_version "6"; transcript_id "ENSRNOT00000108856"; transcript_version "2"; exon_number "9"; gene_name "Cpz"; gene_source "ensembl"; gene_biotype "protein_coding"; transcript_name "Cpz-202"; transcript_source "ensembl"; transcript_biotype "protein_coding"; exon_id "ENSRNOE00000085333"; exon_version "1"; tag "Ensembl_canonical";
14	ensembl	CDS	79466875	79467014	0	+	2	gene_id "ENSRNOG00000008947"; gene_version "6"; transcript_id "ENSRNOT00000108856"; transcript_version "2"; exon_number "9"; gene_name "Cpz"; gene_source "ensembl"; gene_biotype "protein_coding"; transcript_name "Cpz-202"; transcript_source "ensembl"; transcript_biotype "protein_coding"; protein_id "ENSRNOP00000079374"; protein_version "1"; tag "Ensembl_canonical";
14	ensembl	exon	79466875	79467014	0	+	.	gene_id "ENSRNOG00000008947"; gene_version "6"; transcript_id "ENSRNOT00000012109"; transcript_version "6"; exon_number "9"; gene_name "Cpz"; gene_source "ensembl"; gene_biotype "protein_coding"; transcript_name "Cpz-201"; transcript_source "ensembl"; transcript_biotype "protein_coding"; exon_id "ENSRNOE00000085333"; exon_version "1";
14	ensembl	CDS	79466875	79467014	0	+	2	gene_id "ENSRNOG00000008947"; gene_version "6"; transcript_id "ENSRNOT00000012109"; transcript_version "6"; exon_number "9"; gene_name "Cpz"; gene_source "ensembl"; gene_biotype "protein_coding"; transcript_name "Cpz-201"; transcript_source "ensembl"; transcript_biotype "protein_coding"; protein_id "ENSRNOP00000012109"; protein_version "3";
14	ensembl	exon	79466875	79467014	0	+	.	gene_id "ENSRNOG00000008947"; gene_version "6"; transcript_id "ENSRNOT00000113023"; transcript_version "2"; exon_number "8"; gene_name "Cpz"; gene_source "ensembl"; gene_biotype "protein_coding"; transcript_name "Cpz-203"; transcript_source "ensembl"; transcript_biotype "protein_coding"; exon_id "ENSRNOE00000085333"; exon_version "1";
14	ensembl	CDS	79466875	79467014	0	+	2	gene_id "ENSRNOG00000008947"; gene_version "6"; transcript_id "ENSRNOT00000113023"; transcript_version "2"; exon_number "8"; gene_name "Cpz"; gene_source "ensembl"; gene_biotype "protein_coding"; transcript_name "Cpz-203"; transcript_source "ensembl"; transcript_biotype "protein_coding"; protein_id "ENSRNOP00000085858"; protein_version "1";
14	ensembl	exon	79470012	79470111	0	+	.	gene_id "ENSRNOG00000008947"; gene_version "6"; transcript_id "ENSRNOT00000119993"; transcript_version "2"; exon_number "9"; gene_name "Cpz"; gene_source "ensembl"; gene_biotype "protein_coding"; transcript_name "Cpz-204"; transcript_source "ensembl"; transcript_biotype "protein_coding"; exon_id "ENSRNOE00000085524"; exon_version "1";
14	ensembl	CDS	79470012	79470111	0	+	0	gene_id "ENSRNOG00000008947"; gene_version "6"; transcript_id "ENSRNOT00000119993"; transcript_version "2"; exon_number "9"; gene_name "Cpz"; gene_source "ensembl"; gene_biotype "protein_coding"; transcript_name "Cpz-204"; transcript_source "ensembl"; transcript_biotype "protein_coding"; protein_id "ENSRNOP00000094872"; protein_version "1";
14	ensembl	exon	79470012	79470111	0	+	.	gene_id "ENSRNOG00000008947"; gene_version "6"; transcript_id "ENSRNOT00000155502"; transcript_version "1"; exon_number "9"; gene_name "Cpz"; gene_source "ensembl"; gene_biotype "protein_coding"; transcript_name "Cpz-205"; transcript_source "ensembl"; transcript_biotype "protein_coding"; exon_id "ENSRNOE00000085524"; exon_version "1";
14	ensembl	CDS	79470012	79470111	0	+	0	gene_id "ENSRNOG00000008947"; gene_version "6"; transcript_id "ENSRNOT00000155502"; transcript_version "1"; exon_number "9"; gene_name "Cpz"; gene_source "ensembl"; gene_biotype "protein_coding"; transcript_name "Cpz-205"; transcript_source "ensembl"; transcript_biotype "protein_coding"; protein_id "ENSRNOP00000112455"; protein_version "1";
14	ensembl	exon	79470012	79470111	0	+	.	gene_id "ENSRNOG00000008947"; gene_version "6"; transcript_id "ENSRNOT00000108856"; transcript_version "2"; exon_number "10"; gene_name "Cpz"; gene_source "ensembl"; gene_biotype "protein_coding"; transcript_name "Cpz-202"; transcript_source "ensembl"; transcript_biotype "protein_coding"; exon_id "ENSRNOE00000085524"; exon_version "1"; tag "Ensembl_canonical";
14	ensembl	CDS	79470012	79470111	0	+	0	gene_id "ENSRNOG00000008947"; gene_version "6"; transcript_id "ENSRNOT00000108856"; transcript_version "2"; exon_number "10"; gene_name "Cpz"; gene_source "ensembl"; gene_biotype "protein_coding"; transcript_name "Cpz-202"; transcript_source "ensembl"; transcript_biotype "protein_coding"; protein_id "ENSRNOP00000079374"; protein_version "1"; tag "Ensembl_canonical";
14	ensembl	exon	79470012	79470111	0	+	.	gene_id "ENSRNOG00000008947"; gene_version "6"; transcript_id "ENSRNOT00000012109"; transcript_version "6"; exon_number "10"; gene_name "Cpz"; gene_source "ensembl"; gene_biotype "protein_coding"; transcript_name "Cpz-201"; transcript_source "ensembl"; transcript_biotype "protein_coding"; exon_id "ENSRNOE00000085524"; exon_version "1";
14	ensembl	CDS	79470012	79470111	0	+	0	gene_id "ENSRNOG00000008947"; gene_version "6"; transcript_id "ENSRNOT00000012109"; transcript_version "6"; exon_number "10"; gene_name "Cpz"; gene_source "ensembl"; gene_biotype "protein_coding"; transcript_name "Cpz-201"; transcript_source "ensembl"; transcript_biotype "protein_coding"; protein_id "ENSRNOP00000012109"; protein_version "3";
14	ensembl	exon	79470012	79470111	0	+	.	gene_id "ENSRNOG00000008947"; gene_version "6"; transcript_id "ENSRNOT00000113023"; transcript_version "2"; exon_number "9"; gene_name "Cpz"; gene_source "ensembl"; gene_biotype "protein_coding"; transcript_name "Cpz-203"; transcript_source "ensembl"; transcript_biotype "protein_coding"; exon_id "ENSRNOE00000085524"; exon_version "1";
14	ensembl	CDS	79470012	79470111	0	+	0	gene_id "ENSRNOG00000008947"; gene_version "6"; transcript_id "ENSRNOT00000113023"; transcript_version "2"; exon_number "9"; gene_name "Cpz"; gene_source "ensembl"; gene_biotype "protein_coding"; transcript_name "Cpz-203"; transcript_source "ensembl"; transcript_biotype "protein_coding"; protein_id "ENSRNOP00000085858"; protein_version "1";
14	ensembl	CDS	79471089	79471432	0	+	2	gene_id "ENSRNOG00000008947"; gene_version "6"; transcript_id "ENSRNOT00000119993"; transcript_version "2"; exon_number "10"; gene_name "Cpz"; gene_source "ensembl"; gene_biotype "protein_coding"; transcript_name "Cpz-204"; transcript_source "ensembl"; transcript_biotype "protein_coding"; protein_id "ENSRNOP00000094872"; protein_version "1";
14	ensembl	CDS	79471089	79471432	0	+	2	gene_id "ENSRNOG00000008947"; gene_version "6"; transcript_id "ENSRNOT00000155502"; transcript_version "1"; exon_number "10"; gene_name "Cpz"; gene_source "ensembl"; gene_biotype "protein_coding"; transcript_name "Cpz-205"; transcript_source "ensembl"; transcript_biotype "protein_coding"; protein_id "ENSRNOP00000112455"; protein_version "1";
14	ensembl	CDS	79471089	79471432	0	+	2	gene_id "ENSRNOG00000008947"; gene_version "6"; transcript_id "ENSRNOT00000108856"; transcript_version "2"; exon_number "11"; gene_name "Cpz"; gene_source "ensembl"; gene_biotype "protein_coding"; transcript_name "Cpz-202"; transcript_source "ensembl"; transcript_biotype "protein_coding"; protein_id "ENSRNOP00000079374"; protein_version "1"; tag "Ensembl_canonical";
14	ensembl	CDS	79471089	79471432	0	+	2	gene_id "ENSRNOG00000008947"; gene_version "6"; transcript_id "ENSRNOT00000012109"; transcript_version "6"; exon_number "11"; gene_name "Cpz"; gene_source "ensembl"; gene_biotype "protein_coding"; transcript_name "Cpz-201"; transcript_source "ensembl"; transcript_biotype "protein_coding"; protein_id "ENSRNOP00000012109"; protein_version "3";
14	ensembl	CDS	79471089	79471432	0	+	2	gene_id "ENSRNOG00000008947"; gene_version "6"; transcript_id "ENSRNOT00000113023"; transcript_version "2"; exon_number "10"; gene_name "Cpz"; gene_source "ensembl"; gene_biotype "protein_coding"; transcript_name "Cpz-203"; transcript_source "ensembl"; transcript_biotype "protein_coding"; protein_id "ENSRNOP00000085858"; protein_version "1";
14	ensembl	exon	79471089	79471556	0	+	.	gene_id "ENSRNOG00000008947"; gene_version "6"; transcript_id "ENSRNOT00000119993"; transcript_version "2"; exon_number "10"; gene_name "Cpz"; gene_source "ensembl"; gene_biotype "protein_coding"; transcript_name "Cpz-204"; transcript_source "ensembl"; transcript_biotype "protein_coding"; exon_id "ENSRNOE00000085708"; exon_version "5";
14	ensembl	exon	79471089	79471556	0	+	.	gene_id "ENSRNOG00000008947"; gene_version "6"; transcript_id "ENSRNOT00000155502"; transcript_version "1"; exon_number "10"; gene_name "Cpz"; gene_source "ensembl"; gene_biotype "protein_coding"; transcript_name "Cpz-205"; transcript_source "ensembl"; transcript_biotype "protein_coding"; exon_id "ENSRNOE00000085708"; exon_version "5";
14	ensembl	exon	79471089	79471556	0	+	.	gene_id "ENSRNOG00000008947"; gene_version "6"; transcript_id "ENSRNOT00000108856"; transcript_version "2"; exon_number "11"; gene_name "Cpz"; gene_source "ensembl"; gene_biotype "protein_coding"; transcript_name "Cpz-202"; transcript_source "ensembl"; transcript_biotype "protein_coding"; exon_id "ENSRNOE00000085708"; exon_version "5"; tag "Ensembl_canonical";
14	ensembl	exon	79471089	79471556	0	+	.	gene_id "ENSRNOG00000008947"; gene_version "6"; transcript_id "ENSRNOT00000012109"; transcript_version "6"; exon_number "11"; gene_name "Cpz"; gene_source "ensembl"; gene_biotype "protein_coding"; transcript_name "Cpz-201"; transcript_source "ensembl"; transcript_biotype "protein_coding"; exon_id "ENSRNOE00000085708"; exon_version "5";
14	ensembl	exon	79471089	79471556	0	+	.	gene_id "ENSRNOG00000008947"; gene_version "6"; transcript_id "ENSRNOT00000113023"; transcript_version "2"; exon_number "10"; gene_name "Cpz"; gene_source "ensembl"; gene_biotype "protein_coding"; transcript_name "Cpz-203"; transcript_source "ensembl"; transcript_biotype "protein_coding"; exon_id "ENSRNOE00000085708"; exon_version "5";
14	ensembl	stop_codon	79471433	79471435	0	+	0	gene_id "ENSRNOG00000008947"; gene_version "6"; transcript_id "ENSRNOT00000119993"; transcript_version "2"; exon_number "10"; gene_name "Cpz"; gene_source "ensembl"; gene_biotype "protein_coding"; transcript_name "Cpz-204"; transcript_source "ensembl"; transcript_biotype "protein_coding";
14	ensembl	stop_codon	79471433	79471435	0	+	0	gene_id "ENSRNOG00000008947"; gene_version "6"; transcript_id "ENSRNOT00000155502"; transcript_version "1"; exon_number "10"; gene_name "Cpz"; gene_source "ensembl"; gene_biotype "protein_coding"; transcript_name "Cpz-205"; transcript_source "ensembl"; transcript_biotype "protein_coding";
14	ensembl	stop_codon	79471433	79471435	0	+	0	gene_id "ENSRNOG00000008947"; gene_version "6"; transcript_id "ENSRNOT00000108856"; transcript_version "2"; exon_number "11"; gene_name "Cpz"; gene_source "ensembl"; gene_biotype "protein_coding"; transcript_name "Cpz-202"; transcript_source "ensembl"; transcript_biotype "protein_coding"; tag "Ensembl_canonical";
14	ensembl	stop_codon	79471433	79471435	0	+	0	gene_id "ENSRNOG00000008947"; gene_version "6"; transcript_id "ENSRNOT00000012109"; transcript_version "6"; exon_number "11"; gene_name "Cpz"; gene_source "ensembl"; gene_biotype "protein_coding"; transcript_name "Cpz-201"; transcript_source "ensembl"; transcript_biotype "protein_coding";
14	ensembl	stop_codon	79471433	79471435	0	+	0	gene_id "ENSRNOG00000008947"; gene_version "6"; transcript_id "ENSRNOT00000113023"; transcript_version "2"; exon_number "10"; gene_name "Cpz"; gene_source "ensembl"; gene_biotype "protein_coding"; transcript_name "Cpz-203"; transcript_source "ensembl"; transcript_biotype "protein_coding";
14	ensembl	three_prime_utr	79471436	79471556	0	+	.	gene_id "ENSRNOG00000008947"; gene_version "6"; transcript_id "ENSRNOT00000119993"; transcript_version "2"; gene_name "Cpz"; gene_source "ensembl"; gene_biotype "protein_coding"; transcript_name "Cpz-204"; transcript_source "ensembl"; transcript_biotype "protein_coding";
14	ensembl	three_prime_utr	79471436	79471556	0	+	.	gene_id "ENSRNOG00000008947"; gene_version "6"; transcript_id "ENSRNOT00000155502"; transcript_version "1"; gene_name "Cpz"; gene_source "ensembl"; gene_biotype "protein_coding"; transcript_name "Cpz-205"; transcript_source "ensembl"; transcript_biotype "protein_coding";
14	ensembl	three_prime_utr	79471436	79471556	0	+	.	gene_id "ENSRNOG00000008947"; gene_version "6"; transcript_id "ENSRNOT00000108856"; transcript_version "2"; gene_name "Cpz"; gene_source "ensembl"; gene_biotype "protein_coding"; transcript_name "Cpz-202"; transcript_source "ensembl"; transcript_biotype "protein_coding"; tag "Ensembl_canonical";
14	ensembl	three_prime_utr	79471436	79471556	0	+	.	gene_id "ENSRNOG00000008947"; gene_version "6"; transcript_id "ENSRNOT00000012109"; transcript_version "6"; gene_name "Cpz"; gene_source "ensembl"; gene_biotype "protein_coding"; transcript_name "Cpz-201"; transcript_source "ensembl"; transcript_biotype "protein_coding";
14	ensembl	three_prime_utr	79471436	79471556	0	+	.	gene_id "ENSRNOG00000008947"; gene_version "6"; transcript_id "ENSRNOT00000113023"; transcript_version "2"; gene_name "Cpz"; gene_source "ensembl"; gene_biotype "protein_coding"; transcript_name "Cpz-203"; transcript_source "ensembl"; transcript_biotype "protein_coding";
14	sraer114_es	exon	79471629	79471800	0.0129778198914864	+	.	gene_id "sraer114_gene_9537"; transcript_id "sraer114_gene_9537_tx_2"; exon_id "14_79471629_79471800_+"; exonnum "1"; txlen "524";
14	sraer114_ss	exon	79476891	79477242	0.0129778198914864	+	.	gene_id "sraer114_gene_9537"; transcript_id "sraer114_gene_9537_tx_2"; exon_id "14_79476891_79477242_+"; exonnum "2"; txlen "524";
14	sraer114_es	exon	79494583	79494718	0.00365627027420564	+	.	gene_id "sraer114_gene_19515"; transcript_id "sraer114_gene_19515_tx_2"; exon_id "14_79494583_79494718_+"; exonnum "1"; txlen "806";
14	sraer114_mid	exon	79496959	79497176	0.00365627027420564	+	.	gene_id "sraer114_gene_19515"; transcript_id "sraer114_gene_19515_tx_2"; exon_id "14_79496959_79497176_+"; exonnum "2"; txlen "806";
14	sraer114_mid	exon	79497830	79497971	0.00365627027420564	+	.	gene_id "sraer114_gene_19515"; transcript_id "sraer114_gene_19515_tx_2"; exon_id "14_79497830_79497971_+"; exonnum "3"; txlen "806";
14	sraer114_mid	exon	79498127	79498302	0.00365627027420564	+	.	gene_id "sraer114_gene_19515"; transcript_id "sraer114_gene_19515_tx_2"; exon_id "14_79498127_79498302_+"; exonnum "4"; txlen "806";
14	sraer114_mid	exon	79500892	79501025	0.00365627027420564	+	.	gene_id "sraer114_gene_19515"; transcript_id "sraer114_gene_19515_tx_2"; exon_id "14_79500892_79501025_+"; exonnum "5"; txlen "806";
14	sraer114_es	exon	79580435	79580725	13.4661065359391	+	.	gene_id "sraer114_gene_13544"; transcript_id "sraer114_gene_13544_tx_1"; exon_id "14_79580435_79580725_+"; exonnum "1"; txlen "542";
14	sraer114_ss	exon	79580958	79581208	13.4661065359391	+	.	gene_id "sraer114_gene_13544"; transcript_id "sraer114_gene_13544_tx_1"; exon_id "14_79580958_79581208_+"; exonnum "2"; txlen "542";
14	sraer114_es	exon	79590227	79590471	0.408096815580085	+	.	gene_id "sraer114_gene_13545"; transcript_id "sraer114_gene_13545_tx_1"; exon_id "14_79590227_79590471_+"; exonnum "1"; txlen "1229";
14	sraer114_es	exon	79590227	79590471	0.0114826318923482	+	.	gene_id "sraer114_gene_13545"; transcript_id "sraer114_gene_13545_tx_10"; exon_id "14_79590227_79590471_+"; exonnum "1"; txlen "1156";
14	sraer114_es	exon	79590227	79590471	0.0748324067851234	+	.	gene_id "sraer114_gene_13545"; transcript_id "sraer114_gene_13545_tx_3"; exon_id "14_79590227_79590471_+"; exonnum "1"; txlen "921";
14	sraer114_es	exon	79590227	79590471	0.0486854249894138	+	.	gene_id "sraer114_gene_13545"; transcript_id "sraer114_gene_13545_tx_5"; exon_id "14_79590227_79590471_+"; exonnum "1"; txlen "659";
14	sraer114_es	exon	79590816	79591036	0.0581808099839966	+	.	gene_id "sraer114_gene_13545"; transcript_id "sraer114_gene_13545_tx_4"; exon_id "14_79590816_79591036_+"; exonnum "1"; txlen "1205";
14	sraer114_es	exon	79590816	79591036	0.016344413448529	+	.	gene_id "sraer114_gene_13545"; transcript_id "sraer114_gene_13545_tx_7"; exon_id "14_79590816_79591036_+"; exonnum "1"; txlen "1132";
14	sraer114_es	exon	79590816	79591036	0.011899523683749	+	.	gene_id "sraer114_gene_13545"; transcript_id "sraer114_gene_13545_tx_9"; exon_id "14_79590816_79591036_+"; exonnum "1"; txlen "870";
14	sraer114_ss	exon	79596384	79597367	0.408096815580085	+	.	gene_id "sraer114_gene_13545"; transcript_id "sraer114_gene_13545_tx_1"; exon_id "14_79596384_79597367_+"; exonnum "2"; txlen "1229";
14	sraer114_ss	exon	79596384	79597367	0.0581808099839966	+	.	gene_id "sraer114_gene_13545"; transcript_id "sraer114_gene_13545_tx_4"; exon_id "14_79596384_79597367_+"; exonnum "2"; txlen "1205";
14	sraer114_mid	exon	79604100	79604274	0.0114826318923482	+	.	gene_id "sraer114_gene_13545"; transcript_id "sraer114_gene_13545_tx_10"; exon_id "14_79604100_79604274_+"; exonnum "2"; txlen "1156";
14	sraer114_mid	exon	79604100	79604274	0.016344413448529	+	.	gene_id "sraer114_gene_13545"; transcript_id "sraer114_gene_13545_tx_7"; exon_id "14_79604100_79604274_+"; exonnum "2"; txlen "1132";
14	sraer114_mid	exon	79604100	79604274	0.011899523683749	+	.	gene_id "sraer114_gene_13545"; transcript_id "sraer114_gene_13545_tx_9"; exon_id "14_79604100_79604274_+"; exonnum "2"; txlen "870";
14	sraer114_es	exon	79624988	79625408	0.0200623072663958	+	.	gene_id "sraer114_gene_13545"; transcript_id "sraer114_gene_13545_tx_6"; exon_id "14_79624988_79625408_+"; exonnum "1"; txlen "1157";
14	sraer114_es	exon	79624988	79625408	0.0143524025755335	+	.	gene_id "sraer114_gene_13545"; transcript_id "sraer114_gene_13545_tx_8"; exon_id "14_79624988_79625408_+"; exonnum "1"; txlen "895";
14	sraer114_mid	exon	79625497	79625609	0.0114826318923482	+	.	gene_id "sraer114_gene_13545"; transcript_id "sraer114_gene_13545_tx_10"; exon_id "14_79625497_79625609_+"; exonnum "3"; txlen "1156";
14	sraer114_mid	exon	79625497	79625609	0.0748324067851234	+	.	gene_id "sraer114_gene_13545"; transcript_id "sraer114_gene_13545_tx_3"; exon_id "14_79625497_79625609_+"; exonnum "2"; txlen "921";
14	sraer114_mid	exon	79625497	79625609	0.0486854249894138	+	.	gene_id "sraer114_gene_13545"; transcript_id "sraer114_gene_13545_tx_5"; exon_id "14_79625497_79625609_+"; exonnum "2"; txlen "659";
14	sraer114_mid	exon	79625497	79625609	0.0200623072663958	+	.	gene_id "sraer114_gene_13545"; transcript_id "sraer114_gene_13545_tx_6"; exon_id "14_79625497_79625609_+"; exonnum "2"; txlen "1157";
14	sraer114_mid	exon	79625497	79625609	0.016344413448529	+	.	gene_id "sraer114_gene_13545"; transcript_id "sraer114_gene_13545_tx_7"; exon_id "14_79625497_79625609_+"; exonnum "3"; txlen "1132";
14	sraer114_mid	exon	79625497	79625609	0.0143524025755335	+	.	gene_id "sraer114_gene_13545"; transcript_id "sraer114_gene_13545_tx_8"; exon_id "14_79625497_79625609_+"; exonnum "2"; txlen "895";
14	sraer114_mid	exon	79625497	79625609	0.011899523683749	+	.	gene_id "sraer114_gene_13545"; transcript_id "sraer114_gene_13545_tx_9"; exon_id "14_79625497_79625609_+"; exonnum "3"; txlen "870";
14	sraer114_mid	exon	79627819	79627998	0.0114826318923482	+	.	gene_id "sraer114_gene_13545"; transcript_id "sraer114_gene_13545_tx_10"; exon_id "14_79627819_79627998_+"; exonnum "4"; txlen "1156";
14	sraer114_mid	exon	79627819	79627998	0.0748324067851234	+	.	gene_id "sraer114_gene_13545"; transcript_id "sraer114_gene_13545_tx_3"; exon_id "14_79627819_79627998_+"; exonnum "3"; txlen "921";
14	sraer114_mid	exon	79627819	79627998	0.0486854249894138	+	.	gene_id "sraer114_gene_13545"; transcript_id "sraer114_gene_13545_tx_5"; exon_id "14_79627819_79627998_+"; exonnum "3"; txlen "659";
14	sraer114_mid	exon	79627819	79627998	0.0200623072663958	+	.	gene_id "sraer114_gene_13545"; transcript_id "sraer114_gene_13545_tx_6"; exon_id "14_79627819_79627998_+"; exonnum "3"; txlen "1157";
14	sraer114_mid	exon	79627819	79627998	0.016344413448529	+	.	gene_id "sraer114_gene_13545"; transcript_id "sraer114_gene_13545_tx_7"; exon_id "14_79627819_79627998_+"; exonnum "4"; txlen "1132";
14	sraer114_mid	exon	79627819	79627998	0.0143524025755335	+	.	gene_id "sraer114_gene_13545"; transcript_id "sraer114_gene_13545_tx_8"; exon_id "14_79627819_79627998_+"; exonnum "3"; txlen "895";
14	sraer114_mid	exon	79627819	79627998	0.011899523683749	+	.	gene_id "sraer114_gene_13545"; transcript_id "sraer114_gene_13545_tx_9"; exon_id "14_79627819_79627998_+"; exonnum "4"; txlen "870";
14	sraer114_mid	exon	79628825	79629086	0.0114826318923482	+	.	gene_id "sraer114_gene_13545"; transcript_id "sraer114_gene_13545_tx_10"; exon_id "14_79628825_79629086_+"; exonnum "5"; txlen "1156";
14	sraer114_mid	exon	79628825	79629086	0.0748324067851234	+	.	gene_id "sraer114_gene_13545"; transcript_id "sraer114_gene_13545_tx_3"; exon_id "14_79628825_79629086_+"; exonnum "4"; txlen "921";
14	sraer114_mid	exon	79628825	79629086	0.0200623072663958	+	.	gene_id "sraer114_gene_13545"; transcript_id "sraer114_gene_13545_tx_6"; exon_id "14_79628825_79629086_+"; exonnum "4"; txlen "1157";
14	sraer114_mid	exon	79628825	79629086	0.016344413448529	+	.	gene_id "sraer114_gene_13545"; transcript_id "sraer114_gene_13545_tx_7"; exon_id "14_79628825_79629086_+"; exonnum "5"; txlen "1132";
14	sraer114_mid	exon	79629829	79629949	0.0114826318923482	+	.	gene_id "sraer114_gene_13545"; transcript_id "sraer114_gene_13545_tx_10"; exon_id "14_79629829_79629949_+"; exonnum "6"; txlen "1156";
14	sraer114_mid	exon	79629829	79629949	0.0748324067851234	+	.	gene_id "sraer114_gene_13545"; transcript_id "sraer114_gene_13545_tx_3"; exon_id "14_79629829_79629949_+"; exonnum "5"; txlen "921";
14	sraer114_mid	exon	79629829	79629949	0.0486854249894138	+	.	gene_id "sraer114_gene_13545"; transcript_id "sraer114_gene_13545_tx_5"; exon_id "14_79629829_79629949_+"; exonnum "4"; txlen "659";
14	sraer114_mid	exon	79629829	79629949	0.0200623072663958	+	.	gene_id "sraer114_gene_13545"; transcript_id "sraer114_gene_13545_tx_6"; exon_id "14_79629829_79629949_+"; exonnum "5"; txlen "1157";
14	sraer114_mid	exon	79629829	79629949	0.016344413448529	+	.	gene_id "sraer114_gene_13545"; transcript_id "sraer114_gene_13545_tx_7"; exon_id "14_79629829_79629949_+"; exonnum "6"; txlen "1132";
14	sraer114_mid	exon	79629829	79629949	0.0143524025755335	+	.	gene_id "sraer114_gene_13545"; transcript_id "sraer114_gene_13545_tx_8"; exon_id "14_79629829_79629949_+"; exonnum "4"; txlen "895";
14	sraer114_mid	exon	79629829	79629949	0.011899523683749	+	.	gene_id "sraer114_gene_13545"; transcript_id "sraer114_gene_13545_tx_9"; exon_id "14_79629829_79629949_+"; exonnum "5"; txlen "870";
14	sraer114_mid	exon	79630560	79630619	0.0114826318923482	+	.	gene_id "sraer114_gene_13545"; transcript_id "sraer114_gene_13545_tx_10"; exon_id "14_79630560_79630619_+"; exonnum "7"; txlen "1156";
14	sraer114_mid	exon	79630560	79630619	0.0200623072663958	+	.	gene_id "sraer114_gene_13545"; transcript_id "sraer114_gene_13545_tx_6"; exon_id "14_79630560_79630619_+"; exonnum "6"; txlen "1157";
14	sraer114_mid	exon	79630560	79630619	0.016344413448529	+	.	gene_id "sraer114_gene_13545"; transcript_id "sraer114_gene_13545_tx_7"; exon_id "14_79630560_79630619_+"; exonnum "7"; txlen "1132";
14	sraer114_mid	exon	79630560	79630619	0.0143524025755335	+	.	gene_id "sraer114_gene_13545"; transcript_id "sraer114_gene_13545_tx_8"; exon_id "14_79630560_79630619_+"; exonnum "5"; txlen "895";
14	sraer114_mid	exon	79630560	79630619	0.011899523683749	+	.	gene_id "sraer114_gene_13545"; transcript_id "sraer114_gene_13545_tx_9"; exon_id "14_79630560_79630619_+"; exonnum "6"; txlen "870";
14	sraer114_es	exon	79636810	79637140	0.139736834507924	+	.	gene_id "sraer114_gene_13545"; transcript_id "sraer114_gene_13545_tx_2"; exon_id "14_79636810_79637140_+"; exonnum "1"; txlen "775";
14	sraer114_ss	exon	79647674	79648117	0.139736834507924	+	.	gene_id "sraer114_gene_13545"; transcript_id "sraer114_gene_13545_tx_2"; exon_id "14_79647674_79648117_+"; exonnum "2"; txlen "775";
14	sraer114_es	exon	79661692	79661786	0.0894124276146652	+	.	gene_id "sraer114_gene_33736"; transcript_id "sraer114_gene_33736_tx_1"; exon_id "14_79661692_79661786_+"; exonnum "1"; txlen "567";
14	sraer114_mid	exon	79663911	79664058	0.0894124276146652	+	.	gene_id "sraer114_gene_33736"; transcript_id "sraer114_gene_33736_tx_1"; exon_id "14_79663911_79664058_+"; exonnum "2"; txlen "567";
14	sraer114_mid	exon	79664295	79664618	0.0894124276146652	+	.	gene_id "sraer114_gene_33736"; transcript_id "sraer114_gene_33736_tx_1"; exon_id "14_79664295_79664618_+"; exonnum "3"; txlen "567";
14	ensembl	exon	79715329	79715379	0	+	.	gene_id "ENSRNOG00000074236"; gene_version "1"; transcript_id "ENSRNOT00000167784"; transcript_version "1"; exon_number "1"; gene_source "ensembl"; gene_biotype "lncRNA"; transcript_source "ensembl"; transcript_biotype "lncRNA"; exon_id "ENSRNOE00000673329"; exon_version "1"; tag "Ensembl_canonical";
14	ensembl	gene	79715329	79731308	0	+	.	gene_id "ENSRNOG00000074236"; gene_version "1"; gene_source "ensembl"; gene_biotype "lncRNA";
14	ensembl	transcript	79715329	79731308	0	+	.	gene_id "ENSRNOG00000074236"; gene_version "1"; transcript_id "ENSRNOT00000167784"; transcript_version "1"; gene_source "ensembl"; gene_biotype "lncRNA"; transcript_source "ensembl"; transcript_biotype "lncRNA"; tag "Ensembl_canonical";
14	ensembl	exon	79730121	79730310	0	+	.	gene_id "ENSRNOG00000074236"; gene_version "1"; transcript_id "ENSRNOT00000167784"; transcript_version "1"; exon_number "2"; gene_source "ensembl"; gene_biotype "lncRNA"; transcript_source "ensembl"; transcript_biotype "lncRNA"; exon_id "ENSRNOE00000716950"; exon_version "1"; tag "Ensembl_canonical";
14	ensembl	exon	79730658	79731308	0	+	.	gene_id "ENSRNOG00000074236"; gene_version "1"; transcript_id "ENSRNOT00000167784"; transcript_version "1"; exon_number "3"; gene_source "ensembl"; gene_biotype "lncRNA"; transcript_source "ensembl"; transcript_biotype "lncRNA"; exon_id "ENSRNOE00000699507"; exon_version "1"; tag "Ensembl_canonical";
14	sraer114_mid	exon	79733744	79734245	0.0132001820039924	+	.	gene_id "sraer114_gene_15707"; transcript_id "sraer114_gene_15707_tx_1"; exon_id "14_79733744_79734245_+"; exonnum "1"; txlen "2383";
14	sraer114_mid	exon	79733744	79734245	0.00117352569143716	+	.	gene_id "sraer114_gene_15707"; transcript_id "sraer114_gene_15707_tx_11"; exon_id "14_79733744_79734245_+"; exonnum "1"; txlen "984";
14	sraer114_mid	exon	79733744	79734245	0.00430950187051774	+	.	gene_id "sraer114_gene_15707"; transcript_id "sraer114_gene_15707_tx_4"; exon_id "14_79733744_79734245_+"; exonnum "1"; txlen "2782";
14	sraer114_mid	exon	79733744	79734245	0.00366726778574114	+	.	gene_id "sraer114_gene_15707"; transcript_id "sraer114_gene_15707_tx_5"; exon_id "14_79733744_79734245_+"; exonnum "1"; txlen "2466";
14	sraer114_mid	exon	79733744	79734245	0.00264043280573362	+	.	gene_id "sraer114_gene_15707"; transcript_id "sraer114_gene_15707_tx_7"; exon_id "14_79733744_79734245_+"; exonnum "1"; txlen "2545";
14	sraer114_mid	exon	79733744	79734245	0.00264043280573362	+	.	gene_id "sraer114_gene_15707"; transcript_id "sraer114_gene_15707_tx_9"; exon_id "14_79733744_79734245_+"; exonnum "1"; txlen "2628";
14	sraer114_mid	exon	79734122	79734245	0.00264043280573362	+	.	gene_id "sraer114_gene_15707"; transcript_id "sraer114_gene_15707_tx_10"; exon_id "14_79734122_79734245_+"; exonnum "1"; txlen "2250";
14	sraer114_mid	exon	79734122	79734245	0.00821467984006015	+	.	gene_id "sraer114_gene_15707"; transcript_id "sraer114_gene_15707_tx_2"; exon_id "14_79734122_79734245_+"; exonnum "1"; txlen "2005";
14	sraer114_mid	exon	79734122	79734245	0.00748122628291192	+	.	gene_id "sraer114_gene_15707"; transcript_id "sraer114_gene_15707_tx_3"; exon_id "14_79734122_79734245_+"; exonnum "1"; txlen "523";
14	sraer114_mid	exon	79734122	79734245	0.00366726778574114	+	.	gene_id "sraer114_gene_15707"; transcript_id "sraer114_gene_15707_tx_6"; exon_id "14_79734122_79734245_+"; exonnum "1"; txlen "2088";
14	sraer114_mid	exon	79734122	79734245	0.00264043280573362	+	.	gene_id "sraer114_gene_15707"; transcript_id "sraer114_gene_15707_tx_8"; exon_id "14_79734122_79734245_+"; exonnum "1"; txlen "2167";
14	sraer114_mid	exon	79734894	79734976	0.00264043280573362	+	.	gene_id "sraer114_gene_15707"; transcript_id "sraer114_gene_15707_tx_10"; exon_id "14_79734894_79734976_+"; exonnum "2"; txlen "2250";
14	sraer114_mid	exon	79734894	79734976	0.00117352569143716	+	.	gene_id "sraer114_gene_15707"; transcript_id "sraer114_gene_15707_tx_11"; exon_id "14_79734894_79734976_+"; exonnum "2"; txlen "984";
14	sraer114_mid	exon	79734894	79734976	0.00366726778574114	+	.	gene_id "sraer114_gene_15707"; transcript_id "sraer114_gene_15707_tx_5"; exon_id "14_79734894_79734976_+"; exonnum "2"; txlen "2466";
14	sraer114_mid	exon	79734894	79734976	0.00366726778574114	+	.	gene_id "sraer114_gene_15707"; transcript_id "sraer114_gene_15707_tx_6"; exon_id "14_79734894_79734976_+"; exonnum "2"; txlen "2088";
14	sraer114_mid	exon	79734894	79734976	0.00264043280573362	+	.	gene_id "sraer114_gene_15707"; transcript_id "sraer114_gene_15707_tx_9"; exon_id "14_79734894_79734976_+"; exonnum "2"; txlen "2628";
14	sraer114_mid	exon	79740545	79740943	0.00117352569143716	+	.	gene_id "sraer114_gene_15707"; transcript_id "sraer114_gene_15707_tx_11"; exon_id "14_79740545_79740943_+"; exonnum "3"; txlen "984";
14	sraer114_mid	exon	79740545	79740943	0.00748122628291192	+	.	gene_id "sraer114_gene_15707"; transcript_id "sraer114_gene_15707_tx_3"; exon_id "14_79740545_79740943_+"; exonnum "2"; txlen "523";
14	sraer114_mid	exon	79740545	79740943	0.00430950187051774	+	.	gene_id "sraer114_gene_15707"; transcript_id "sraer114_gene_15707_tx_4"; exon_id "14_79740545_79740943_+"; exonnum "2"; txlen "2782";
14	sraer114_mid	exon	79745006	79745150	0.0132001820039924	+	.	gene_id "sraer114_gene_15707"; transcript_id "sraer114_gene_15707_tx_1"; exon_id "14_79745006_79745150_+"; exonnum "2"; txlen "2383";
14	sraer114_mid	exon	79745006	79745150	0.00264043280573362	+	.	gene_id "sraer114_gene_15707"; transcript_id "sraer114_gene_15707_tx_10"; exon_id "14_79745006_79745150_+"; exonnum "3"; txlen "2250";
14	sraer114_mid	exon	79745006	79745150	0.00821467984006015	+	.	gene_id "sraer114_gene_15707"; transcript_id "sraer114_gene_15707_tx_2"; exon_id "14_79745006_79745150_+"; exonnum "2"; txlen "2005";
14	sraer114_mid	exon	79745006	79745150	0.00430950187051774	+	.	gene_id "sraer114_gene_15707"; transcript_id "sraer114_gene_15707_tx_4"; exon_id "14_79745006_79745150_+"; exonnum "3"; txlen "2782";
14	sraer114_mid	exon	79745006	79745150	0.00366726778574114	+	.	gene_id "sraer114_gene_15707"; transcript_id "sraer114_gene_15707_tx_5"; exon_id "14_79745006_79745150_+"; exonnum "3"; txlen "2466";
14	sraer114_mid	exon	79745006	79745150	0.00366726778574114	+	.	gene_id "sraer114_gene_15707"; transcript_id "sraer114_gene_15707_tx_6"; exon_id "14_79745006_79745150_+"; exonnum "3"; txlen "2088";
14	sraer114_mid	exon	79745006	79745150	0.00264043280573362	+	.	gene_id "sraer114_gene_15707"; transcript_id "sraer114_gene_15707_tx_7"; exon_id "14_79745006_79745150_+"; exonnum "2"; txlen "2545";
14	sraer114_mid	exon	79745006	79745150	0.00264043280573362	+	.	gene_id "sraer114_gene_15707"; transcript_id "sraer114_gene_15707_tx_8"; exon_id "14_79745006_79745150_+"; exonnum "2"; txlen "2167";
14	sraer114_mid	exon	79745006	79745150	0.00264043280573362	+	.	gene_id "sraer114_gene_15707"; transcript_id "sraer114_gene_15707_tx_9"; exon_id "14_79745006_79745150_+"; exonnum "3"; txlen "2628";
14	sraer114_mid	exon	79745230	79746010	0.0132001820039924	+	.	gene_id "sraer114_gene_15707"; transcript_id "sraer114_gene_15707_tx_1"; exon_id "14_79745230_79746010_+"; exonnum "3"; txlen "2383";
14	sraer114_mid	exon	79745230	79746010	0.00264043280573362	+	.	gene_id "sraer114_gene_15707"; transcript_id "sraer114_gene_15707_tx_10"; exon_id "14_79745230_79746010_+"; exonnum "4"; txlen "2250";
14	sraer114_mid	exon	79745230	79746010	0.00821467984006015	+	.	gene_id "sraer114_gene_15707"; transcript_id "sraer114_gene_15707_tx_2"; exon_id "14_79745230_79746010_+"; exonnum "3"; txlen "2005";
14	sraer114_mid	exon	79745230	79746010	0.00430950187051774	+	.	gene_id "sraer114_gene_15707"; transcript_id "sraer114_gene_15707_tx_4"; exon_id "14_79745230_79746010_+"; exonnum "4"; txlen "2782";
14	sraer114_mid	exon	79745230	79746010	0.00366726778574114	+	.	gene_id "sraer114_gene_15707"; transcript_id "sraer114_gene_15707_tx_5"; exon_id "14_79745230_79746010_+"; exonnum "4"; txlen "2466";
14	sraer114_mid	exon	79745230	79746010	0.00366726778574114	+	.	gene_id "sraer114_gene_15707"; transcript_id "sraer114_gene_15707_tx_6"; exon_id "14_79745230_79746010_+"; exonnum "4"; txlen "2088";
14	sraer114_mid	exon	79745230	79746010	0.00264043280573362	+	.	gene_id "sraer114_gene_15707"; transcript_id "sraer114_gene_15707_tx_7"; exon_id "14_79745230_79746010_+"; exonnum "3"; txlen "2545";
14	sraer114_mid	exon	79745230	79746010	0.00264043280573362	+	.	gene_id "sraer114_gene_15707"; transcript_id "sraer114_gene_15707_tx_8"; exon_id "14_79745230_79746010_+"; exonnum "3"; txlen "2167";
14	sraer114_mid	exon	79745230	79746010	0.00264043280573362	+	.	gene_id "sraer114_gene_15707"; transcript_id "sraer114_gene_15707_tx_9"; exon_id "14_79745230_79746010_+"; exonnum "4"; txlen "2628";
14	sraer114_mid	exon	79746807	79746968	0.00264043280573362	+	.	gene_id "sraer114_gene_15707"; transcript_id "sraer114_gene_15707_tx_10"; exon_id "14_79746807_79746968_+"; exonnum "5"; txlen "2250";
14	sraer114_mid	exon	79746807	79746968	0.00264043280573362	+	.	gene_id "sraer114_gene_15707"; transcript_id "sraer114_gene_15707_tx_7"; exon_id "14_79746807_79746968_+"; exonnum "4"; txlen "2545";
14	sraer114_mid	exon	79746807	79746968	0.00264043280573362	+	.	gene_id "sraer114_gene_15707"; transcript_id "sraer114_gene_15707_tx_8"; exon_id "14_79746807_79746968_+"; exonnum "4"; txlen "2167";
14	sraer114_mid	exon	79746807	79746968	0.00264043280573362	+	.	gene_id "sraer114_gene_15707"; transcript_id "sraer114_gene_15707_tx_9"; exon_id "14_79746807_79746968_+"; exonnum "5"; txlen "2628";
14	sraer114_ss	exon	79749116	79750070	0.0132001820039924	+	.	gene_id "sraer114_gene_15707"; transcript_id "sraer114_gene_15707_tx_1"; exon_id "14_79749116_79750070_+"; exonnum "4"; txlen "2383";
14	sraer114_ss	exon	79749116	79750070	0.00264043280573362	+	.	gene_id "sraer114_gene_15707"; transcript_id "sraer114_gene_15707_tx_10"; exon_id "14_79749116_79750070_+"; exonnum "6"; txlen "2250";
14	sraer114_ss	exon	79749116	79750070	0.00821467984006015	+	.	gene_id "sraer114_gene_15707"; transcript_id "sraer114_gene_15707_tx_2"; exon_id "14_79749116_79750070_+"; exonnum "4"; txlen "2005";
14	sraer114_ss	exon	79749116	79750070	0.00430950187051774	+	.	gene_id "sraer114_gene_15707"; transcript_id "sraer114_gene_15707_tx_4"; exon_id "14_79749116_79750070_+"; exonnum "5"; txlen "2782";
14	sraer114_ss	exon	79749116	79750070	0.00366726778574114	+	.	gene_id "sraer114_gene_15707"; transcript_id "sraer114_gene_15707_tx_5"; exon_id "14_79749116_79750070_+"; exonnum "5"; txlen "2466";
14	sraer114_ss	exon	79749116	79750070	0.00366726778574114	+	.	gene_id "sraer114_gene_15707"; transcript_id "sraer114_gene_15707_tx_6"; exon_id "14_79749116_79750070_+"; exonnum "5"; txlen "2088";
14	sraer114_ss	exon	79749116	79750070	0.00264043280573362	+	.	gene_id "sraer114_gene_15707"; transcript_id "sraer114_gene_15707_tx_7"; exon_id "14_79749116_79750070_+"; exonnum "5"; txlen "2545";
14	sraer114_ss	exon	79749116	79750070	0.00264043280573362	+	.	gene_id "sraer114_gene_15707"; transcript_id "sraer114_gene_15707_tx_8"; exon_id "14_79749116_79750070_+"; exonnum "5"; txlen "2167";
14	sraer114_ss	exon	79749116	79750070	0.00264043280573362	+	.	gene_id "sraer114_gene_15707"; transcript_id "sraer114_gene_15707_tx_9"; exon_id "14_79749116_79750070_+"; exonnum "6"; txlen "2628";
14	sraer114_es	exon	79820214	79820560	0.115204014841733	+	.	gene_id "sraer114_gene_15709"; transcript_id "sraer114_gene_15709_tx_1"; exon_id "14_79820214_79820560_+"; exonnum "1"; txlen "1536";
14	sraer114_es	exon	79820214	79820560	0.0180872201939891	+	.	gene_id "sraer114_gene_15709"; transcript_id "sraer114_gene_15709_tx_2"; exon_id "14_79820214_79820560_+"; exonnum "1"; txlen "1731";
14	sraer114_mid	exon	79820656	79820778	0.115204014841733	+	.	gene_id "sraer114_gene_15709"; transcript_id "sraer114_gene_15709_tx_1"; exon_id "14_79820656_79820778_+"; exonnum "2"; txlen "1536";
14	sraer114_mid	exon	79820656	79820778	0.0180872201939891	+	.	gene_id "sraer114_gene_15709"; transcript_id "sraer114_gene_15709_tx_2"; exon_id "14_79820656_79820778_+"; exonnum "2"; txlen "1731";
14	sraer114_mid	exon	79824269	79825170	0.115204014841733	+	.	gene_id "sraer114_gene_15709"; transcript_id "sraer114_gene_15709_tx_1"; exon_id "14_79824269_79825170_+"; exonnum "3"; txlen "1536";
14	sraer114_mid	exon	79824269	79825170	0.0180872201939891	+	.	gene_id "sraer114_gene_15709"; transcript_id "sraer114_gene_15709_tx_2"; exon_id "14_79824269_79825170_+"; exonnum "3"; txlen "1731";
14	sraer114_mid	exon	79825793	79825987	0.0180872201939891	+	.	gene_id "sraer114_gene_15709"; transcript_id "sraer114_gene_15709_tx_2"; exon_id "14_79825793_79825987_+"; exonnum "4"; txlen "1731";
14	sraer114_ss	exon	79826725	79826888	0.115204014841733	+	.	gene_id "sraer114_gene_15709"; transcript_id "sraer114_gene_15709_tx_1"; exon_id "14_79826725_79826888_+"; exonnum "4"; txlen "1536";
14	sraer114_ss	exon	79826725	79826888	0.0180872201939891	+	.	gene_id "sraer114_gene_15709"; transcript_id "sraer114_gene_15709_tx_2"; exon_id "14_79826725_79826888_+"; exonnum "5"; txlen "1731";
14	ensembl	five_prime_utr	79875708	79875884	0	+	.	gene_id "ENSRNOG00000009313"; gene_version "7"; transcript_id "ENSRNOT00000012665"; transcript_version "7"; gene_name "Lrpap1"; gene_source "ensembl"; gene_biotype "protein_coding"; transcript_name "Lrpap1-201"; transcript_source "ensembl"; transcript_biotype "protein_coding"; tag "Ensembl_canonical";
14	ensembl	exon	79875708	79876247	0	+	.	gene_id "ENSRNOG00000009313"; gene_version "7"; transcript_id "ENSRNOT00000012665"; transcript_version "7"; exon_number "1"; gene_name "Lrpap1"; gene_source "ensembl"; gene_biotype "protein_coding"; transcript_name "Lrpap1-201"; transcript_source "ensembl"; transcript_biotype "protein_coding"; exon_id "ENSRNOE00000087399"; exon_version "7"; tag "Ensembl_canonical";
14	ensembl	gene	79875708	79890034	0	+	.	gene_id "ENSRNOG00000009313"; gene_version "7"; gene_name "Lrpap1"; gene_source "ensembl"; gene_biotype "protein_coding";
14	ensembl	transcript	79875708	79890034	0	+	.	gene_id "ENSRNOG00000009313"; gene_version "7"; transcript_id "ENSRNOT00000012665"; transcript_version "7"; gene_name "Lrpap1"; gene_source "ensembl"; gene_biotype "protein_coding"; transcript_name "Lrpap1-201"; transcript_source "ensembl"; transcript_biotype "protein_coding"; tag "Ensembl_canonical";
14	ensembl	start_codon	79875885	79875887	0	+	0	gene_id "ENSRNOG00000009313"; gene_version "7"; transcript_id "ENSRNOT00000012665"; transcript_version "7"; exon_number "1"; gene_name "Lrpap1"; gene_source "ensembl"; gene_biotype "protein_coding"; transcript_name "Lrpap1-201"; transcript_source "ensembl"; transcript_biotype "protein_coding"; tag "Ensembl_canonical";
14	ensembl	CDS	79875885	79876247	0	+	0	gene_id "ENSRNOG00000009313"; gene_version "7"; transcript_id "ENSRNOT00000012665"; transcript_version "7"; exon_number "1"; gene_name "Lrpap1"; gene_source "ensembl"; gene_biotype "protein_coding"; transcript_name "Lrpap1-201"; transcript_source "ensembl"; transcript_biotype "protein_coding"; protein_id "ENSRNOP00000012665"; protein_version "5"; tag "Ensembl_canonical";
14	ensembl	five_prime_utr	79878848	79879046	0	+	.	gene_id "ENSRNOG00000009313"; gene_version "7"; transcript_id "ENSRNOT00000130989"; transcript_version "1"; gene_name "Lrpap1"; gene_source "ensembl"; gene_biotype "protein_coding"; transcript_name "Lrpap1-202"; transcript_source "ensembl"; transcript_biotype "protein_coding";
14	ensembl	exon	79878848	79879305	0	+	.	gene_id "ENSRNOG00000009313"; gene_version "7"; transcript_id "ENSRNOT00000130989"; transcript_version "1"; exon_number "1"; gene_name "Lrpap1"; gene_source "ensembl"; gene_biotype "protein_coding"; transcript_name "Lrpap1-202"; transcript_source "ensembl"; transcript_biotype "protein_coding"; exon_id "ENSRNOE00000723905"; exon_version "1";
14	ensembl	transcript	79878848	79890034	0	+	.	gene_id "ENSRNOG00000009313"; gene_version "7"; transcript_id "ENSRNOT00000130989"; transcript_version "1"; gene_name "Lrpap1"; gene_source "ensembl"; gene_biotype "protein_coding"; transcript_name "Lrpap1-202"; transcript_source "ensembl"; transcript_biotype "protein_coding";
14	ensembl	CDS	79879047	79879305	0	+	0	gene_id "ENSRNOG00000009313"; gene_version "7"; transcript_id "ENSRNOT00000130989"; transcript_version "1"; exon_number "1"; gene_name "Lrpap1"; gene_source "ensembl"; gene_biotype "protein_coding"; transcript_name "Lrpap1-202"; transcript_source "ensembl"; transcript_biotype "protein_coding"; protein_id "ENSRNOP00000109732"; protein_version "1";
14	ensembl	exon	79879161	79879305	0	+	.	gene_id "ENSRNOG00000009313"; gene_version "7"; transcript_id "ENSRNOT00000012665"; transcript_version "7"; exon_number "2"; gene_name "Lrpap1"; gene_source "ensembl"; gene_biotype "protein_coding"; transcript_name "Lrpap1-201"; transcript_source "ensembl"; transcript_biotype "protein_coding"; exon_id "ENSRNOE00000087620"; exon_version "1"; tag "Ensembl_canonical";
14	ensembl	CDS	79879161	79879305	0	+	0	gene_id "ENSRNOG00000009313"; gene_version "7"; transcript_id "ENSRNOT00000012665"; transcript_version "7"; exon_number "2"; gene_name "Lrpap1"; gene_source "ensembl"; gene_biotype "protein_coding"; transcript_name "Lrpap1-201"; transcript_source "ensembl"; transcript_biotype "protein_coding"; protein_id "ENSRNOP00000012665"; protein_version "5"; tag "Ensembl_canonical";
14	ensembl	exon	79882462	79882583	0	+	.	gene_id "ENSRNOG00000009313"; gene_version "7"; transcript_id "ENSRNOT00000130989"; transcript_version "1"; exon_number "2"; gene_name "Lrpap1"; gene_source "ensembl"; gene_biotype "protein_coding"; transcript_name "Lrpap1-202"; transcript_source "ensembl"; transcript_biotype "protein_coding"; exon_id "ENSRNOE00000087851"; exon_version "1";
14	ensembl	CDS	79882462	79882583	0	+	2	gene_id "ENSRNOG00000009313"; gene_version "7"; transcript_id "ENSRNOT00000130989"; transcript_version "1"; exon_number "2"; gene_name "Lrpap1"; gene_source "ensembl"; gene_biotype "protein_coding"; transcript_name "Lrpap1-202"; transcript_source "ensembl"; transcript_biotype "protein_coding"; protein_id "ENSRNOP00000109732"; protein_version "1";
14	ensembl	exon	79882462	79882583	0	+	.	gene_id "ENSRNOG00000009313"; gene_version "7"; transcript_id "ENSRNOT00000012665"; transcript_version "7"; exon_number "3"; gene_name "Lrpap1"; gene_source "ensembl"; gene_biotype "protein_coding"; transcript_name "Lrpap1-201"; transcript_source "ensembl"; transcript_biotype "protein_coding"; exon_id "ENSRNOE00000087851"; exon_version "1"; tag "Ensembl_canonical";
14	ensembl	CDS	79882462	79882583	0	+	2	gene_id "ENSRNOG00000009313"; gene_version "7"; transcript_id "ENSRNOT00000012665"; transcript_version "7"; exon_number "3"; gene_name "Lrpap1"; gene_source "ensembl"; gene_biotype "protein_coding"; transcript_name "Lrpap1-201"; transcript_source "ensembl"; transcript_biotype "protein_coding"; protein_id "ENSRNOP00000012665"; protein_version "5"; tag "Ensembl_canonical";
14	ensembl	exon	79883469	79883589	0	+	.	gene_id "ENSRNOG00000009313"; gene_version "7"; transcript_id "ENSRNOT00000130989"; transcript_version "1"; exon_number "3"; gene_name "Lrpap1"; gene_source "ensembl"; gene_biotype "protein_coding"; transcript_name "Lrpap1-202"; transcript_source "ensembl"; transcript_biotype "protein_coding"; exon_id "ENSRNOE00000088095"; exon_version "1";
14	ensembl	CDS	79883469	79883589	0	+	0	gene_id "ENSRNOG00000009313"; gene_version "7"; transcript_id "ENSRNOT00000130989"; transcript_version "1"; exon_number "3"; gene_name "Lrpap1"; gene_source "ensembl"; gene_biotype "protein_coding"; transcript_name "Lrpap1-202"; transcript_source "ensembl"; transcript_biotype "protein_coding"; protein_id "ENSRNOP00000109732"; protein_version "1";
14	ensembl	exon	79883469	79883589	0	+	.	gene_id "ENSRNOG00000009313"; gene_version "7"; transcript_id "ENSRNOT00000012665"; transcript_version "7"; exon_number "4"; gene_name "Lrpap1"; gene_source "ensembl"; gene_biotype "protein_coding"; transcript_name "Lrpap1-201"; transcript_source "ensembl"; transcript_biotype "protein_coding"; exon_id "ENSRNOE00000088095"; exon_version "1"; tag "Ensembl_canonical";
14	ensembl	CDS	79883469	79883589	0	+	0	gene_id "ENSRNOG00000009313"; gene_version "7"; transcript_id "ENSRNOT00000012665"; transcript_version "7"; exon_number "4"; gene_name "Lrpap1"; gene_source "ensembl"; gene_biotype "protein_coding"; transcript_name "Lrpap1-201"; transcript_source "ensembl"; transcript_biotype "protein_coding"; protein_id "ENSRNOP00000012665"; protein_version "5"; tag "Ensembl_canonical";
14	ensembl	exon	79884032	79884190	0	+	.	gene_id "ENSRNOG00000009313"; gene_version "7"; transcript_id "ENSRNOT00000130989"; transcript_version "1"; exon_number "4"; gene_name "Lrpap1"; gene_source "ensembl"; gene_biotype "protein_coding"; transcript_name "Lrpap1-202"; transcript_source "ensembl"; transcript_biotype "protein_coding"; exon_id "ENSRNOE00000088315"; exon_version "1";
14	ensembl	CDS	79884032	79884190	0	+	2	gene_id "ENSRNOG00000009313"; gene_version "7"; transcript_id "ENSRNOT00000130989"; transcript_version "1"; exon_number "4"; gene_name "Lrpap1"; gene_source "ensembl"; gene_biotype "protein_coding"; transcript_name "Lrpap1-202"; transcript_source "ensembl"; transcript_biotype "protein_coding"; protein_id "ENSRNOP00000109732"; protein_version "1";
14	ensembl	exon	79884032	79884190	0	+	.	gene_id "ENSRNOG00000009313"; gene_version "7"; transcript_id "ENSRNOT00000012665"; transcript_version "7"; exon_number "5"; gene_name "Lrpap1"; gene_source "ensembl"; gene_biotype "protein_coding"; transcript_name "Lrpap1-201"; transcript_source "ensembl"; transcript_biotype "protein_coding"; exon_id "ENSRNOE00000088315"; exon_version "1"; tag "Ensembl_canonical";
14	ensembl	CDS	79884032	79884190	0	+	2	gene_id "ENSRNOG00000009313"; gene_version "7"; transcript_id "ENSRNOT00000012665"; transcript_version "7"; exon_number "5"; gene_name "Lrpap1"; gene_source "ensembl"; gene_biotype "protein_coding"; transcript_name "Lrpap1-201"; transcript_source "ensembl"; transcript_biotype "protein_coding"; protein_id "ENSRNOP00000012665"; protein_version "5"; tag "Ensembl_canonical";
14	ensembl	exon	79885184	79885266	0	+	.	gene_id "ENSRNOG00000009313"; gene_version "7"; transcript_id "ENSRNOT00000130989"; transcript_version "1"; exon_number "5"; gene_name "Lrpap1"; gene_source "ensembl"; gene_biotype "protein_coding"; transcript_name "Lrpap1-202"; transcript_source "ensembl"; transcript_biotype "protein_coding"; exon_id "ENSRNOE00000088520"; exon_version "1";
14	ensembl	CDS	79885184	79885266	0	+	2	gene_id "ENSRNOG00000009313"; gene_version "7"; transcript_id "ENSRNOT00000130989"; transcript_version "1"; exon_number "5"; gene_name "Lrpap1"; gene_source "ensembl"; gene_biotype "protein_coding"; transcript_name "Lrpap1-202"; transcript_source "ensembl"; transcript_biotype "protein_coding"; protein_id "ENSRNOP00000109732"; protein_version "1";
14	ensembl	exon	79885184	79885266	0	+	.	gene_id "ENSRNOG00000009313"; gene_version "7"; transcript_id "ENSRNOT00000012665"; transcript_version "7"; exon_number "6"; gene_name "Lrpap1"; gene_source "ensembl"; gene_biotype "protein_coding"; transcript_name "Lrpap1-201"; transcript_source "ensembl"; transcript_biotype "protein_coding"; exon_id "ENSRNOE00000088520"; exon_version "1"; tag "Ensembl_canonical";
14	ensembl	CDS	79885184	79885266	0	+	2	gene_id "ENSRNOG00000009313"; gene_version "7"; transcript_id "ENSRNOT00000012665"; transcript_version "7"; exon_number "6"; gene_name "Lrpap1"; gene_source "ensembl"; gene_biotype "protein_coding"; transcript_name "Lrpap1-201"; transcript_source "ensembl"; transcript_biotype "protein_coding"; protein_id "ENSRNOP00000012665"; protein_version "5"; tag "Ensembl_canonical";
14	ensembl	exon	79886227	79886403	0	+	.	gene_id "ENSRNOG00000009313"; gene_version "7"; transcript_id "ENSRNOT00000130989"; transcript_version "1"; exon_number "6"; gene_name "Lrpap1"; gene_source "ensembl"; gene_biotype "protein_coding"; transcript_name "Lrpap1-202"; transcript_source "ensembl"; transcript_biotype "protein_coding"; exon_id "ENSRNOE00000088732"; exon_version "1";
14	ensembl	CDS	79886227	79886403	0	+	0	gene_id "ENSRNOG00000009313"; gene_version "7"; transcript_id "ENSRNOT00000130989"; transcript_version "1"; exon_number "6"; gene_name "Lrpap1"; gene_source "ensembl"; gene_biotype "protein_coding"; transcript_name "Lrpap1-202"; transcript_source "ensembl"; transcript_biotype "protein_coding"; protein_id "ENSRNOP00000109732"; protein_version "1";
14	ensembl	exon	79886227	79886403	0	+	.	gene_id "ENSRNOG00000009313"; gene_version "7"; transcript_id "ENSRNOT00000012665"; transcript_version "7"; exon_number "7"; gene_name "Lrpap1"; gene_source "ensembl"; gene_biotype "protein_coding"; transcript_name "Lrpap1-201"; transcript_source "ensembl"; transcript_biotype "protein_coding"; exon_id "ENSRNOE00000088732"; exon_version "1"; tag "Ensembl_canonical";
14	ensembl	CDS	79886227	79886403	0	+	0	gene_id "ENSRNOG00000009313"; gene_version "7"; transcript_id "ENSRNOT00000012665"; transcript_version "7"; exon_number "7"; gene_name "Lrpap1"; gene_source "ensembl"; gene_biotype "protein_coding"; transcript_name "Lrpap1-201"; transcript_source "ensembl"; transcript_biotype "protein_coding"; protein_id "ENSRNOP00000012665"; protein_version "5"; tag "Ensembl_canonical";
14	ensembl	CDS	79887651	79887710	0	+	0	gene_id "ENSRNOG00000009313"; gene_version "7"; transcript_id "ENSRNOT00000130989"; transcript_version "1"; exon_number "7"; gene_name "Lrpap1"; gene_source "ensembl"; gene_biotype "protein_coding"; transcript_name "Lrpap1-202"; transcript_source "ensembl"; transcript_biotype "protein_coding"; protein_id "ENSRNOP00000109732"; protein_version "1";
14	ensembl	CDS	79887651	79887710	0	+	0	gene_id "ENSRNOG00000009313"; gene_version "7"; transcript_id "ENSRNOT00000012665"; transcript_version "7"; exon_number "8"; gene_name "Lrpap1"; gene_source "ensembl"; gene_biotype "protein_coding"; transcript_name "Lrpap1-201"; transcript_source "ensembl"; transcript_biotype "protein_coding"; protein_id "ENSRNOP00000012665"; protein_version "5"; tag "Ensembl_canonical";
14	ensembl	exon	79887651	79888410	0	+	.	gene_id "ENSRNOG00000009313"; gene_version "7"; transcript_id "ENSRNOT00000130989"; transcript_version "1"; exon_number "7"; gene_name "Lrpap1"; gene_source "ensembl"; gene_biotype "protein_coding"; transcript_name "Lrpap1-202"; transcript_source "ensembl"; transcript_biotype "protein_coding"; exon_id "ENSRNOE00000754615"; exon_version "1";
14	ensembl	exon	79887651	79890034	0	+	.	gene_id "ENSRNOG00000009313"; gene_version "7"; transcript_id "ENSRNOT00000012665"; transcript_version "7"; exon_number "8"; gene_name "Lrpap1"; gene_source "ensembl"; gene_biotype "protein_coding"; transcript_name "Lrpap1-201"; transcript_source "ensembl"; transcript_biotype "protein_coding"; exon_id "ENSRNOE00000089001"; exon_version "6"; tag "Ensembl_canonical";
14	ensembl	stop_codon	79887711	79887713	0	+	0	gene_id "ENSRNOG00000009313"; gene_version "7"; transcript_id "ENSRNOT00000130989"; transcript_version "1"; exon_number "7"; gene_name "Lrpap1"; gene_source "ensembl"; gene_biotype "protein_coding"; transcript_name "Lrpap1-202"; transcript_source "ensembl"; transcript_biotype "protein_coding";
14	ensembl	stop_codon	79887711	79887713	0	+	0	gene_id "ENSRNOG00000009313"; gene_version "7"; transcript_id "ENSRNOT00000012665"; transcript_version "7"; exon_number "8"; gene_name "Lrpap1"; gene_source "ensembl"; gene_biotype "protein_coding"; transcript_name "Lrpap1-201"; transcript_source "ensembl"; transcript_biotype "protein_coding"; tag "Ensembl_canonical";
14	ensembl	three_prime_utr	79887714	79888410	0	+	.	gene_id "ENSRNOG00000009313"; gene_version "7"; transcript_id "ENSRNOT00000130989"; transcript_version "1"; gene_name "Lrpap1"; gene_source "ensembl"; gene_biotype "protein_coding"; transcript_name "Lrpap1-202"; transcript_source "ensembl"; transcript_biotype "protein_coding";
14	ensembl	three_prime_utr	79887714	79890034	0	+	.	gene_id "ENSRNOG00000009313"; gene_version "7"; transcript_id "ENSRNOT00000012665"; transcript_version "7"; gene_name "Lrpap1"; gene_source "ensembl"; gene_biotype "protein_coding"; transcript_name "Lrpap1-201"; transcript_source "ensembl"; transcript_biotype "protein_coding"; tag "Ensembl_canonical";
14	ensembl	exon	79888575	79890034	0	+	.	gene_id "ENSRNOG00000009313"; gene_version "7"; transcript_id "ENSRNOT00000130989"; transcript_version "1"; exon_number "8"; gene_name "Lrpap1"; gene_source "ensembl"; gene_biotype "protein_coding"; transcript_name "Lrpap1-202"; transcript_source "ensembl"; transcript_biotype "protein_coding"; exon_id "ENSRNOE00000762538"; exon_version "1";
14	ensembl	three_prime_utr	79888575	79890034	0	+	.	gene_id "ENSRNOG00000009313"; gene_version "7"; transcript_id "ENSRNOT00000130989"; transcript_version "1"; gene_name "Lrpap1"; gene_source "ensembl"; gene_biotype "protein_coding"; transcript_name "Lrpap1-202"; transcript_source "ensembl"; transcript_biotype "protein_coding";
14	sraer114_es	exon	79975806	79975936	3.88202787661244	+	.	gene_id "sraer114_gene_25795"; transcript_id "sraer114_gene_25795_tx_1"; exon_id "14_79975806_79975936_+"; exonnum "1"; txlen "561";
14	sraer114_mid	exon	79977765	79977842	3.88202787661244	+	.	gene_id "sraer114_gene_25795"; transcript_id "sraer114_gene_25795_tx_1"; exon_id "14_79977765_79977842_+"; exonnum "2"; txlen "561";
14	sraer114_ss	exon	79979656	79980007	3.88202787661244	+	.	gene_id "sraer114_gene_25795"; transcript_id "sraer114_gene_25795_tx_1"; exon_id "14_79979656_79980007_+"; exonnum "3"; txlen "561";
14	sraer114_es	exon	80046537	80046740	0.00422417985891206	+	.	gene_id "sraer114_gene_15710"; transcript_id "sraer114_gene_15710_tx_1"; exon_id "14_80046537_80046740_+"; exonnum "1"; txlen "548";
14	sraer114_ss	exon	80047297	80047640	0.00422417985891206	+	.	gene_id "sraer114_gene_15710"; transcript_id "sraer114_gene_15710_tx_1"; exon_id "14_80047297_80047640_+"; exonnum "2"; txlen "548";
14	ensembl	exon	80051372	80051496	0	+	.	gene_id "ENSRNOG00000089944"; gene_version "1"; transcript_id "ENSRNOT00000134968"; transcript_version "1"; exon_number "1"; gene_source "ensembl"; gene_biotype "lncRNA"; transcript_source "ensembl"; transcript_biotype "lncRNA"; exon_id "ENSRNOE00000697043"; exon_version "1"; tag "Ensembl_canonical";
14	ensembl	gene	80051372	80057724	0	+	.	gene_id "ENSRNOG00000089944"; gene_version "1"; gene_source "ensembl"; gene_biotype "lncRNA";
14	ensembl	transcript	80051372	80057724	0	+	.	gene_id "ENSRNOG00000089944"; gene_version "1"; transcript_id "ENSRNOT00000134968"; transcript_version "1"; gene_source "ensembl"; gene_biotype "lncRNA"; transcript_source "ensembl"; transcript_biotype "lncRNA"; tag "Ensembl_canonical";
14	ensembl	exon	80051620	80052225	0	+	.	gene_id "ENSRNOG00000089944"; gene_version "1"; transcript_id "ENSRNOT00000126068"; transcript_version "1"; exon_number "1"; gene_source "ensembl"; gene_biotype "lncRNA"; transcript_source "ensembl"; transcript_biotype "lncRNA"; exon_id "ENSRNOE00000756295"; exon_version "1";
14	ensembl	transcript	80051620	80056733	0	+	.	gene_id "ENSRNOG00000089944"; gene_version "1"; transcript_id "ENSRNOT00000126068"; transcript_version "1"; gene_source "ensembl"; gene_biotype "lncRNA"; transcript_source "ensembl"; transcript_biotype "lncRNA";
14	sraer114_es	exon	80051863	80051903	0.00458003495627574	+	.	gene_id "ENSRNOG00000089944"; transcript_id "ENSRNOG00000089944_tx_6"; exon_id "14_80051863_80051903_+"; exonnum "1"; txlen "1771";
14	ensembl	exon	80052145	80052225	0	+	.	gene_id "ENSRNOG00000089944"; gene_version "1"; transcript_id "ENSRNOT00000134968"; transcript_version "1"; exon_number "2"; gene_source "ensembl"; gene_biotype "lncRNA"; transcript_source "ensembl"; transcript_biotype "lncRNA"; exon_id "ENSRNOE00000683832"; exon_version "1"; tag "Ensembl_canonical";
14	ENSEMBL114_rn	exon	80052145	80052225	0.00458003495627574	+	.	gene_id "ENSRNOG00000089944"; transcript_id "ENSRNOG00000089944_tx_6"; exon_id "14_80052145_80052225_+"; exonnum "2"; txlen "1771";
14	ensembl	exon	80052499	80052551	0	+	.	gene_id "ENSRNOG00000089944"; gene_version "1"; transcript_id "ENSRNOT00000126068"; transcript_version "1"; exon_number "2"; gene_source "ensembl"; gene_biotype "lncRNA"; transcript_source "ensembl"; transcript_biotype "lncRNA"; exon_id "ENSRNOE00000687494"; exon_version "1";
14	ENSEMBL114_rn	exon	80052499	80052551	0.00458003495627574	+	.	gene_id "ENSRNOG00000089944"; transcript_id "ENSRNOG00000089944_tx_6"; exon_id "14_80052499_80052551_+"; exonnum "3"; txlen "1771";
14	ensembl	exon	80052499	80053953	0	+	.	gene_id "ENSRNOG00000089944"; gene_version "1"; transcript_id "ENSRNOT00000134968"; transcript_version "1"; exon_number "3"; gene_source "ensembl"; gene_biotype "lncRNA"; transcript_source "ensembl"; transcript_biotype "lncRNA"; exon_id "ENSRNOE00000792800"; exon_version "1"; tag "Ensembl_canonical";
14	ensembl	exon	80052956	80053953	0	+	.	gene_id "ENSRNOG00000089944"; gene_version "1"; transcript_id "ENSRNOT00000126068"; transcript_version "1"; exon_number "3"; gene_source "ensembl"; gene_biotype "lncRNA"; transcript_source "ensembl"; transcript_biotype "lncRNA"; exon_id "ENSRNOE00000786311"; exon_version "1";
14	ENSEMBL114_rn	exon	80052956	80053953	0.0284187505861948	+	.	gene_id "ENSRNOG00000089944"; transcript_id "ENSRNOG00000089944_tx_5"; exon_id "14_80052956_80053953_+"; exonnum "1"; txlen "1623";
14	ENSEMBL114_rn	exon	80052956	80053953	0.00458003495627574	+	.	gene_id "ENSRNOG00000089944"; transcript_id "ENSRNOG00000089944_tx_6"; exon_id "14_80052956_80053953_+"; exonnum "4"; txlen "1771";
14	sraer114_mid	exon	80053817	80053953	0.712655877952617	+	.	gene_id "ENSRNOG00000089944"; transcript_id "ENSRNOG00000089944_tx_1"; exon_id "14_80053817_80053953_+"; exonnum "1"; txlen "735";
14	sraer114_mid	exon	80053817	80053953	0.348170829066834	+	.	gene_id "ENSRNOG00000089944"; transcript_id "ENSRNOG00000089944_tx_2"; exon_id "14_80053817_80053953_+"; exonnum "1"; txlen "549";
14	sraer114_mid	exon	80053817	80053953	0.0339073439557903	+	.	gene_id "ENSRNOG00000089944"; transcript_id "ENSRNOG00000089944_tx_3"; exon_id "14_80053817_80053953_+"; exonnum "1"; txlen "762";
14	sraer114_mid	exon	80053817	80053953	0.0339073439557903	+	.	gene_id "ENSRNOG00000089944"; transcript_id "ENSRNOG00000089944_tx_4"; exon_id "14_80053817_80053953_+"; exonnum "1"; txlen "576";
14	sraer114_mid	exon	80054072	80054179	0.0339073439557903	+	.	gene_id "ENSRNOG00000089944"; transcript_id "ENSRNOG00000089944_tx_3"; exon_id "14_80054072_80054179_+"; exonnum "2"; txlen "762";
14	sraer114_mid	exon	80054072	80054179	0.0339073439557903	+	.	gene_id "ENSRNOG00000089944"; transcript_id "ENSRNOG00000089944_tx_4"; exon_id "14_80054072_80054179_+"; exonnum "2"; txlen "576";
14	sraer114_mid	exon	80054072	80054179	0.0284187505861948	+	.	gene_id "ENSRNOG00000089944"; transcript_id "ENSRNOG00000089944_tx_5"; exon_id "14_80054072_80054179_+"; exonnum "2"; txlen "1623";
14	ensembl	exon	80054099	80054179	0	+	.	gene_id "ENSRNOG00000089944"; gene_version "1"; transcript_id "ENSRNOT00000134968"; transcript_version "1"; exon_number "4"; gene_source "ensembl"; gene_biotype "lncRNA"; transcript_source "ensembl"; transcript_biotype "lncRNA"; exon_id "ENSRNOE00000685079"; exon_version "1"; tag "Ensembl_canonical";
14	ensembl	exon	80054099	80054179	0	+	.	gene_id "ENSRNOG00000089944"; gene_version "1"; transcript_id "ENSRNOT00000126068"; transcript_version "1"; exon_number "4"; gene_source "ensembl"; gene_biotype "lncRNA"; transcript_source "ensembl"; transcript_biotype "lncRNA"; exon_id "ENSRNOE00000685079"; exon_version "1";
14	ENSEMBL114_rn	exon	80054099	80054179	0.712655877952617	+	.	gene_id "ENSRNOG00000089944"; transcript_id "ENSRNOG00000089944_tx_1"; exon_id "14_80054099_80054179_+"; exonnum "2"; txlen "735";
14	ENSEMBL114_rn	exon	80054099	80054179	0.348170829066834	+	.	gene_id "ENSRNOG00000089944"; transcript_id "ENSRNOG00000089944_tx_2"; exon_id "14_80054099_80054179_+"; exonnum "2"; txlen "549";
14	ENSEMBL114_rn	exon	80054099	80054179	0.00458003495627574	+	.	gene_id "ENSRNOG00000089944"; transcript_id "ENSRNOG00000089944_tx_6"; exon_id "14_80054099_80054179_+"; exonnum "5"; txlen "1771";
14	ensembl	exon	80054535	80054720	0	+	.	gene_id "ENSRNOG00000089944"; gene_version "1"; transcript_id "ENSRNOT00000134968"; transcript_version "1"; exon_number "5"; gene_source "ensembl"; gene_biotype "lncRNA"; transcript_source "ensembl"; transcript_biotype "lncRNA"; exon_id "ENSRNOE00000708006"; exon_version "1"; tag "Ensembl_canonical";
14	ensembl	exon	80054535	80054720	0	+	.	gene_id "ENSRNOG00000089944"; gene_version "1"; transcript_id "ENSRNOT00000126068"; transcript_version "1"; exon_number "5"; gene_source "ensembl"; gene_biotype "lncRNA"; transcript_source "ensembl"; transcript_biotype "lncRNA"; exon_id "ENSRNOE00000708006"; exon_version "1";
14	ENSEMBL114_rn	exon	80054535	80054720	0.712655877952617	+	.	gene_id "ENSRNOG00000089944"; transcript_id "ENSRNOG00000089944_tx_1"; exon_id "14_80054535_80054720_+"; exonnum "3"; txlen "735";
14	ENSEMBL114_rn	exon	80054535	80054720	0.0339073439557903	+	.	gene_id "ENSRNOG00000089944"; transcript_id "ENSRNOG00000089944_tx_3"; exon_id "14_80054535_80054720_+"; exonnum "3"; txlen "762";
14	ENSEMBL114_rn	exon	80054535	80054720	0.0284187505861948	+	.	gene_id "ENSRNOG00000089944"; transcript_id "ENSRNOG00000089944_tx_5"; exon_id "14_80054535_80054720_+"; exonnum "3"; txlen "1623";
14	ENSEMBL114_rn	exon	80054535	80054720	0.00458003495627574	+	.	gene_id "ENSRNOG00000089944"; transcript_id "ENSRNOG00000089944_tx_6"; exon_id "14_80054535_80054720_+"; exonnum "6"; txlen "1771";
14	ensembl	exon	80056403	80056733	0	+	.	gene_id "ENSRNOG00000089944"; gene_version "1"; transcript_id "ENSRNOT00000126068"; transcript_version "1"; exon_number "6"; gene_source "ensembl"; gene_biotype "lncRNA"; transcript_source "ensembl"; transcript_biotype "lncRNA"; exon_id "ENSRNOE00000702745"; exon_version "1";
14	ENSEMBL114_rn	exon	80056403	80056733	0.712655877952617	+	.	gene_id "ENSRNOG00000089944"; transcript_id "ENSRNOG00000089944_tx_1"; exon_id "14_80056403_80056733_+"; exonnum "4"; txlen "735";
14	ENSEMBL114_rn	exon	80056403	80056733	0.348170829066834	+	.	gene_id "ENSRNOG00000089944"; transcript_id "ENSRNOG00000089944_tx_2"; exon_id "14_80056403_80056733_+"; exonnum "3"; txlen "549";
14	ENSEMBL114_rn	exon	80056403	80056733	0.0339073439557903	+	.	gene_id "ENSRNOG00000089944"; transcript_id "ENSRNOG00000089944_tx_3"; exon_id "14_80056403_80056733_+"; exonnum "4"; txlen "762";
14	ENSEMBL114_rn	exon	80056403	80056733	0.0339073439557903	+	.	gene_id "ENSRNOG00000089944"; transcript_id "ENSRNOG00000089944_tx_4"; exon_id "14_80056403_80056733_+"; exonnum "3"; txlen "576";
14	ENSEMBL114_rn	exon	80056403	80056733	0.0284187505861948	+	.	gene_id "ENSRNOG00000089944"; transcript_id "ENSRNOG00000089944_tx_5"; exon_id "14_80056403_80056733_+"; exonnum "4"; txlen "1623";
14	ENSEMBL114_rn	exon	80056403	80056733	0.00458003495627574	+	.	gene_id "ENSRNOG00000089944"; transcript_id "ENSRNOG00000089944_tx_6"; exon_id "14_80056403_80056733_+"; exonnum "7"; txlen "1771";
14	ensembl	exon	80056403	80057724	0	+	.	gene_id "ENSRNOG00000089944"; gene_version "1"; transcript_id "ENSRNOT00000134968"; transcript_version "1"; exon_number "6"; gene_source "ensembl"; gene_biotype "lncRNA"; transcript_source "ensembl"; transcript_biotype "lncRNA"; exon_id "ENSRNOE00000806909"; exon_version "1"; tag "Ensembl_canonical";
14	ensembl	five_prime_utr	80305338	80306013	0	+	.	gene_id "ENSRNOG00000012147"; gene_version "9"; transcript_id "ENSRNOT00000098122"; transcript_version "2"; gene_name "Nop14"; gene_source "ensembl"; gene_biotype "protein_coding"; transcript_name "Nop14-202"; transcript_source "ensembl"; transcript_biotype "protein_coding";
14	ensembl	five_prime_utr	80305338	80306013	0	+	.	gene_id "ENSRNOG00000012147"; gene_version "9"; transcript_id "ENSRNOT00000082612"; transcript_version "3"; gene_name "Nop14"; gene_source "ensembl"; gene_biotype "protein_coding"; transcript_name "Nop14-201"; transcript_source "ensembl"; transcript_biotype "protein_coding"; tag "Ensembl_canonical";
14	ensembl	exon	80305338	80306208	0	+	.	gene_id "ENSRNOG00000012147"; gene_version "9"; transcript_id "ENSRNOT00000098122"; transcript_version "2"; exon_number "1"; gene_name "Nop14"; gene_source "ensembl"; gene_biotype "protein_coding"; transcript_name "Nop14-202"; transcript_source "ensembl"; transcript_biotype "protein_coding"; exon_id "ENSRNOE00000624422"; exon_version "2";
14	ensembl	exon	80305338	80306208	0	+	.	gene_id "ENSRNOG00000012147"; gene_version "9"; transcript_id "ENSRNOT00000082612"; transcript_version "3"; exon_number "1"; gene_name "Nop14"; gene_source "ensembl"; gene_biotype "protein_coding"; transcript_name "Nop14-201"; transcript_source "ensembl"; transcript_biotype "protein_coding"; exon_id "ENSRNOE00000624422"; exon_version "2"; tag "Ensembl_canonical";
14	ENSEMBL114_rn	exon	80305338	80306208	0.83133537333994	+	.	gene_id "ENSRNOG00000012147"; transcript_id "ENSRNOG00000012147_tx_2"; exon_id "14_80305338_80306208_+"; exonnum "1"; txlen "3336";
14	ensembl	transcript	80305338	80322896	0	+	.	gene_id "ENSRNOG00000012147"; gene_version "9"; transcript_id "ENSRNOT00000098122"; transcript_version "2"; gene_name "Nop14"; gene_source "ensembl"; gene_biotype "protein_coding"; transcript_name "Nop14-202"; transcript_source "ensembl"; transcript_biotype "protein_coding";
14	ensembl	gene	80305338	80328655	0	+	.	gene_id "ENSRNOG00000012147"; gene_version "9"; gene_name "Nop14"; gene_source "ensembl"; gene_biotype "protein_coding";
14	ensembl	transcript	80305338	80328655	0	+	.	gene_id "ENSRNOG00000012147"; gene_version "9"; transcript_id "ENSRNOT00000082612"; transcript_version "3"; gene_name "Nop14"; gene_source "ensembl"; gene_biotype "protein_coding"; transcript_name "Nop14-201"; transcript_source "ensembl"; transcript_biotype "protein_coding"; tag "Ensembl_canonical";
14	ensembl	start_codon	80306014	80306016	0	+	0	gene_id "ENSRNOG00000012147"; gene_version "9"; transcript_id "ENSRNOT00000098122"; transcript_version "2"; exon_number "1"; gene_name "Nop14"; gene_source "ensembl"; gene_biotype "protein_coding"; transcript_name "Nop14-202"; transcript_source "ensembl"; transcript_biotype "protein_coding";
14	ensembl	start_codon	80306014	80306016	0	+	0	gene_id "ENSRNOG00000012147"; gene_version "9"; transcript_id "ENSRNOT00000082612"; transcript_version "3"; exon_number "1"; gene_name "Nop14"; gene_source "ensembl"; gene_biotype "protein_coding"; transcript_name "Nop14-201"; transcript_source "ensembl"; transcript_biotype "protein_coding"; tag "Ensembl_canonical";
14	ensembl	CDS	80306014	80306208	0	+	0	gene_id "ENSRNOG00000012147"; gene_version "9"; transcript_id "ENSRNOT00000098122"; transcript_version "2"; exon_number "1"; gene_name "Nop14"; gene_source "ensembl"; gene_biotype "protein_coding"; transcript_name "Nop14-202"; transcript_source "ensembl"; transcript_biotype "protein_coding"; protein_id "ENSRNOP00000082501"; protein_version "1";
14	ensembl	CDS	80306014	80306208	0	+	0	gene_id "ENSRNOG00000012147"; gene_version "9"; transcript_id "ENSRNOT00000082612"; transcript_version "3"; exon_number "1"; gene_name "Nop14"; gene_source "ensembl"; gene_biotype "protein_coding"; transcript_name "Nop14-201"; transcript_source "ensembl"; transcript_biotype "protein_coding"; protein_id "ENSRNOP00000071645"; protein_version "2"; tag "Ensembl_canonical";
14	ensembl	exon	80307801	80307935	0	+	.	gene_id "ENSRNOG00000012147"; gene_version "9"; transcript_id "ENSRNOT00000098122"; transcript_version "2"; exon_number "2"; gene_name "Nop14"; gene_source "ensembl"; gene_biotype "protein_coding"; transcript_name "Nop14-202"; transcript_source "ensembl"; transcript_biotype "protein_coding"; exon_id "ENSRNOE00000115403"; exon_version "1";
14	ensembl	CDS	80307801	80307935	0	+	0	gene_id "ENSRNOG00000012147"; gene_version "9"; transcript_id "ENSRNOT00000098122"; transcript_version "2"; exon_number "2"; gene_name "Nop14"; gene_source "ensembl"; gene_biotype "protein_coding"; transcript_name "Nop14-202"; transcript_source "ensembl"; transcript_biotype "protein_coding"; protein_id "ENSRNOP00000082501"; protein_version "1";
14	ensembl	exon	80307801	80307935	0	+	.	gene_id "ENSRNOG00000012147"; gene_version "9"; transcript_id "ENSRNOT00000082612"; transcript_version "3"; exon_number "2"; gene_name "Nop14"; gene_source "ensembl"; gene_biotype "protein_coding"; transcript_name "Nop14-201"; transcript_source "ensembl"; transcript_biotype "protein_coding"; exon_id "ENSRNOE00000115403"; exon_version "1"; tag "Ensembl_canonical";
14	ensembl	CDS	80307801	80307935	0	+	0	gene_id "ENSRNOG00000012147"; gene_version "9"; transcript_id "ENSRNOT00000082612"; transcript_version "3"; exon_number "2"; gene_name "Nop14"; gene_source "ensembl"; gene_biotype "protein_coding"; transcript_name "Nop14-201"; transcript_source "ensembl"; transcript_biotype "protein_coding"; protein_id "ENSRNOP00000071645"; protein_version "2"; tag "Ensembl_canonical";
14	ENSEMBL114_rn	exon	80307801	80307935	0.83133537333994	+	.	gene_id "ENSRNOG00000012147"; transcript_id "ENSRNOG00000012147_tx_2"; exon_id "14_80307801_80307935_+"; exonnum "2"; txlen "3336";
14	ensembl	exon	80308438	80308579	0	+	.	gene_id "ENSRNOG00000012147"; gene_version "9"; transcript_id "ENSRNOT00000098122"; transcript_version "2"; exon_number "3"; gene_name "Nop14"; gene_source "ensembl"; gene_biotype "protein_coding"; transcript_name "Nop14-202"; transcript_source "ensembl"; transcript_biotype "protein_coding"; exon_id "ENSRNOE00000115526"; exon_version "1";
14	ensembl	CDS	80308438	80308579	0	+	0	gene_id "ENSRNOG00000012147"; gene_version "9"; transcript_id "ENSRNOT00000098122"; transcript_version "2"; exon_number "3"; gene_name "Nop14"; gene_source "ensembl"; gene_biotype "protein_coding"; transcript_name "Nop14-202"; transcript_source "ensembl"; transcript_biotype "protein_coding"; protein_id "ENSRNOP00000082501"; protein_version "1";
14	ensembl	exon	80308438	80308579	0	+	.	gene_id "ENSRNOG00000012147"; gene_version "9"; transcript_id "ENSRNOT00000082612"; transcript_version "3"; exon_number "3"; gene_name "Nop14"; gene_source "ensembl"; gene_biotype "protein_coding"; transcript_name "Nop14-201"; transcript_source "ensembl"; transcript_biotype "protein_coding"; exon_id "ENSRNOE00000115526"; exon_version "1"; tag "Ensembl_canonical";
14	ensembl	CDS	80308438	80308579	0	+	0	gene_id "ENSRNOG00000012147"; gene_version "9"; transcript_id "ENSRNOT00000082612"; transcript_version "3"; exon_number "3"; gene_name "Nop14"; gene_source "ensembl"; gene_biotype "protein_coding"; transcript_name "Nop14-201"; transcript_source "ensembl"; transcript_biotype "protein_coding"; protein_id "ENSRNOP00000071645"; protein_version "2"; tag "Ensembl_canonical";
14	ENSEMBL114_rn	exon	80308438	80308579	0.83133537333994	+	.	gene_id "ENSRNOG00000012147"; transcript_id "ENSRNOG00000012147_tx_2"; exon_id "14_80308438_80308579_+"; exonnum "3"; txlen "3336";
14	ensembl	exon	80311590	80311723	0	+	.	gene_id "ENSRNOG00000012147"; gene_version "9"; transcript_id "ENSRNOT00000098122"; transcript_version "2"; exon_number "4"; gene_name "Nop14"; gene_source "ensembl"; gene_biotype "protein_coding"; transcript_name "Nop14-202"; transcript_source "ensembl"; transcript_biotype "protein_coding"; exon_id "ENSRNOE00000115643"; exon_version "1";
14	ensembl	CDS	80311590	80311723	0	+	2	gene_id "ENSRNOG00000012147"; gene_version "9"; transcript_id "ENSRNOT00000098122"; transcript_version "2"; exon_number "4"; gene_name "Nop14"; gene_source "ensembl"; gene_biotype "protein_coding"; transcript_name "Nop14-202"; transcript_source "ensembl"; transcript_biotype "protein_coding"; protein_id "ENSRNOP00000082501"; protein_version "1";
14	ensembl	exon	80311590	80311723	0	+	.	gene_id "ENSRNOG00000012147"; gene_version "9"; transcript_id "ENSRNOT00000082612"; transcript_version "3"; exon_number "4"; gene_name "Nop14"; gene_source "ensembl"; gene_biotype "protein_coding"; transcript_name "Nop14-201"; transcript_source "ensembl"; transcript_biotype "protein_coding"; exon_id "ENSRNOE00000115643"; exon_version "1"; tag "Ensembl_canonical";
14	ensembl	CDS	80311590	80311723	0	+	2	gene_id "ENSRNOG00000012147"; gene_version "9"; transcript_id "ENSRNOT00000082612"; transcript_version "3"; exon_number "4"; gene_name "Nop14"; gene_source "ensembl"; gene_biotype "protein_coding"; transcript_name "Nop14-201"; transcript_source "ensembl"; transcript_biotype "protein_coding"; protein_id "ENSRNOP00000071645"; protein_version "2"; tag "Ensembl_canonical";
14	ENSEMBL114_rn	exon	80311590	80311723	0.83133537333994	+	.	gene_id "ENSRNOG00000012147"; transcript_id "ENSRNOG00000012147_tx_2"; exon_id "14_80311590_80311723_+"; exonnum "4"; txlen "3336";
14	ensembl	exon	80312144	80312278	0	+	.	gene_id "ENSRNOG00000012147"; gene_version "9"; transcript_id "ENSRNOT00000098122"; transcript_version "2"; exon_number "5"; gene_name "Nop14"; gene_source "ensembl"; gene_biotype "protein_coding"; transcript_name "Nop14-202"; transcript_source "ensembl"; transcript_biotype "protein_coding"; exon_id "ENSRNOE00000115761"; exon_version "1";
14	ensembl	CDS	80312144	80312278	0	+	0	gene_id "ENSRNOG00000012147"; gene_version "9"; transcript_id "ENSRNOT00000098122"; transcript_version "2"; exon_number "5"; gene_name "Nop14"; gene_source "ensembl"; gene_biotype "protein_coding"; transcript_name "Nop14-202"; transcript_source "ensembl"; transcript_biotype "protein_coding"; protein_id "ENSRNOP00000082501"; protein_version "1";
14	ensembl	exon	80312144	80312278	0	+	.	gene_id "ENSRNOG00000012147"; gene_version "9"; transcript_id "ENSRNOT00000082612"; transcript_version "3"; exon_number "5"; gene_name "Nop14"; gene_source "ensembl"; gene_biotype "protein_coding"; transcript_name "Nop14-201"; transcript_source "ensembl"; transcript_biotype "protein_coding"; exon_id "ENSRNOE00000115761"; exon_version "1"; tag "Ensembl_canonical";
14	ensembl	CDS	80312144	80312278	0	+	0	gene_id "ENSRNOG00000012147"; gene_version "9"; transcript_id "ENSRNOT00000082612"; transcript_version "3"; exon_number "5"; gene_name "Nop14"; gene_source "ensembl"; gene_biotype "protein_coding"; transcript_name "Nop14-201"; transcript_source "ensembl"; transcript_biotype "protein_coding"; protein_id "ENSRNOP00000071645"; protein_version "2"; tag "Ensembl_canonical";
14	ENSEMBL114_rn	exon	80312144	80312278	0.83133537333994	+	.	gene_id "ENSRNOG00000012147"; transcript_id "ENSRNOG00000012147_tx_2"; exon_id "14_80312144_80312278_+"; exonnum "5"; txlen "3336";
14	sraer114_mid	exon	80312459	80312570	0.83133537333994	+	.	gene_id "ENSRNOG00000012147"; transcript_id "ENSRNOG00000012147_tx_2"; exon_id "14_80312459_80312570_+"; exonnum "6"; txlen "3336";
14	ensembl	exon	80313604	80313726	0	+	.	gene_id "ENSRNOG00000012147"; gene_version "9"; transcript_id "ENSRNOT00000098122"; transcript_version "2"; exon_number "6"; gene_name "Nop14"; gene_source "ensembl"; gene_biotype "protein_coding"; transcript_name "Nop14-202"; transcript_source "ensembl"; transcript_biotype "protein_coding"; exon_id "ENSRNOE00000115859"; exon_version "1";
14	ensembl	CDS	80313604	80313726	0	+	0	gene_id "ENSRNOG00000012147"; gene_version "9"; transcript_id "ENSRNOT00000098122"; transcript_version "2"; exon_number "6"; gene_name "Nop14"; gene_source "ensembl"; gene_biotype "protein_coding"; transcript_name "Nop14-202"; transcript_source "ensembl"; transcript_biotype "protein_coding"; protein_id "ENSRNOP00000082501"; protein_version "1";
14	ensembl	exon	80313604	80313726	0	+	.	gene_id "ENSRNOG00000012147"; gene_version "9"; transcript_id "ENSRNOT00000082612"; transcript_version "3"; exon_number "6"; gene_name "Nop14"; gene_source "ensembl"; gene_biotype "protein_coding"; transcript_name "Nop14-201"; transcript_source "ensembl"; transcript_biotype "protein_coding"; exon_id "ENSRNOE00000115859"; exon_version "1"; tag "Ensembl_canonical";
14	ensembl	CDS	80313604	80313726	0	+	0	gene_id "ENSRNOG00000012147"; gene_version "9"; transcript_id "ENSRNOT00000082612"; transcript_version "3"; exon_number "6"; gene_name "Nop14"; gene_source "ensembl"; gene_biotype "protein_coding"; transcript_name "Nop14-201"; transcript_source "ensembl"; transcript_biotype "protein_coding"; protein_id "ENSRNOP00000071645"; protein_version "2"; tag "Ensembl_canonical";
14	ENSEMBL114_rn	exon	80313604	80313726	0.83133537333994	+	.	gene_id "ENSRNOG00000012147"; transcript_id "ENSRNOG00000012147_tx_2"; exon_id "14_80313604_80313726_+"; exonnum "7"; txlen "3336";
14	ensembl	exon	80314138	80314269	0	+	.	gene_id "ENSRNOG00000012147"; gene_version "9"; transcript_id "ENSRNOT00000098122"; transcript_version "2"; exon_number "7"; gene_name "Nop14"; gene_source "ensembl"; gene_biotype "protein_coding"; transcript_name "Nop14-202"; transcript_source "ensembl"; transcript_biotype "protein_coding"; exon_id "ENSRNOE00000115968"; exon_version "1";
14	ensembl	CDS	80314138	80314269	0	+	0	gene_id "ENSRNOG00000012147"; gene_version "9"; transcript_id "ENSRNOT00000098122"; transcript_version "2"; exon_number "7"; gene_name "Nop14"; gene_source "ensembl"; gene_biotype "protein_coding"; transcript_name "Nop14-202"; transcript_source "ensembl"; transcript_biotype "protein_coding"; protein_id "ENSRNOP00000082501"; protein_version "1";
14	ensembl	exon	80314138	80314269	0	+	.	gene_id "ENSRNOG00000012147"; gene_version "9"; transcript_id "ENSRNOT00000082612"; transcript_version "3"; exon_number "7"; gene_name "Nop14"; gene_source "ensembl"; gene_biotype "protein_coding"; transcript_name "Nop14-201"; transcript_source "ensembl"; transcript_biotype "protein_coding"; exon_id "ENSRNOE00000115968"; exon_version "1"; tag "Ensembl_canonical";
14	ensembl	CDS	80314138	80314269	0	+	0	gene_id "ENSRNOG00000012147"; gene_version "9"; transcript_id "ENSRNOT00000082612"; transcript_version "3"; exon_number "7"; gene_name "Nop14"; gene_source "ensembl"; gene_biotype "protein_coding"; transcript_name "Nop14-201"; transcript_source "ensembl"; transcript_biotype "protein_coding"; protein_id "ENSRNOP00000071645"; protein_version "2"; tag "Ensembl_canonical";
14	ENSEMBL114_rn	exon	80314138	80314269	0.83133537333994	+	.	gene_id "ENSRNOG00000012147"; transcript_id "ENSRNOG00000012147_tx_2"; exon_id "14_80314138_80314269_+"; exonnum "8"; txlen "3336";
14	ensembl	exon	80315704	80316007	0	+	.	gene_id "ENSRNOG00000012147"; gene_version "9"; transcript_id "ENSRNOT00000098122"; transcript_version "2"; exon_number "8"; gene_name "Nop14"; gene_source "ensembl"; gene_biotype "protein_coding"; transcript_name "Nop14-202"; transcript_source "ensembl"; transcript_biotype "protein_coding"; exon_id "ENSRNOE00000116020"; exon_version "1";
14	ensembl	CDS	80315704	80316007	0	+	0	gene_id "ENSRNOG00000012147"; gene_version "9"; transcript_id "ENSRNOT00000098122"; transcript_version "2"; exon_number "8"; gene_name "Nop14"; gene_source "ensembl"; gene_biotype "protein_coding"; transcript_name "Nop14-202"; transcript_source "ensembl"; transcript_biotype "protein_coding"; protein_id "ENSRNOP00000082501"; protein_version "1";
14	ensembl	exon	80315704	80316007	0	+	.	gene_id "ENSRNOG00000012147"; gene_version "9"; transcript_id "ENSRNOT00000082612"; transcript_version "3"; exon_number "8"; gene_name "Nop14"; gene_source "ensembl"; gene_biotype "protein_coding"; transcript_name "Nop14-201"; transcript_source "ensembl"; transcript_biotype "protein_coding"; exon_id "ENSRNOE00000116020"; exon_version "1"; tag "Ensembl_canonical";
14	ensembl	CDS	80315704	80316007	0	+	0	gene_id "ENSRNOG00000012147"; gene_version "9"; transcript_id "ENSRNOT00000082612"; transcript_version "3"; exon_number "8"; gene_name "Nop14"; gene_source "ensembl"; gene_biotype "protein_coding"; transcript_name "Nop14-201"; transcript_source "ensembl"; transcript_biotype "protein_coding"; protein_id "ENSRNOP00000071645"; protein_version "2"; tag "Ensembl_canonical";
14	ENSEMBL114_rn	exon	80315704	80316007	0.83133537333994	+	.	gene_id "ENSRNOG00000012147"; transcript_id "ENSRNOG00000012147_tx_2"; exon_id "14_80315704_80316007_+"; exonnum "9"; txlen "3336";
14	ensembl	exon	80316862	80316992	0	+	.	gene_id "ENSRNOG00000012147"; gene_version "9"; transcript_id "ENSRNOT00000098122"; transcript_version "2"; exon_number "9"; gene_name "Nop14"; gene_source "ensembl"; gene_biotype "protein_coding"; transcript_name "Nop14-202"; transcript_source "ensembl"; transcript_biotype "protein_coding"; exon_id "ENSRNOE00000116085"; exon_version "1";
14	ensembl	CDS	80316862	80316992	0	+	2	gene_id "ENSRNOG00000012147"; gene_version "9"; transcript_id "ENSRNOT00000098122"; transcript_version "2"; exon_number "9"; gene_name "Nop14"; gene_source "ensembl"; gene_biotype "protein_coding"; transcript_name "Nop14-202"; transcript_source "ensembl"; transcript_biotype "protein_coding"; protein_id "ENSRNOP00000082501"; protein_version "1";
14	ensembl	exon	80316862	80316992	0	+	.	gene_id "ENSRNOG00000012147"; gene_version "9"; transcript_id "ENSRNOT00000082612"; transcript_version "3"; exon_number "9"; gene_name "Nop14"; gene_source "ensembl"; gene_biotype "protein_coding"; transcript_name "Nop14-201"; transcript_source "ensembl"; transcript_biotype "protein_coding"; exon_id "ENSRNOE00000116085"; exon_version "1"; tag "Ensembl_canonical";
14	ensembl	CDS	80316862	80316992	0	+	2	gene_id "ENSRNOG00000012147"; gene_version "9"; transcript_id "ENSRNOT00000082612"; transcript_version "3"; exon_number "9"; gene_name "Nop14"; gene_source "ensembl"; gene_biotype "protein_coding"; transcript_name "Nop14-201"; transcript_source "ensembl"; transcript_biotype "protein_coding"; protein_id "ENSRNOP00000071645"; protein_version "2"; tag "Ensembl_canonical";
14	ENSEMBL114_rn	exon	80316862	80316992	0.83133537333994	+	.	gene_id "ENSRNOG00000012147"; transcript_id "ENSRNOG00000012147_tx_2"; exon_id "14_80316862_80316992_+"; exonnum "10"; txlen "3336";
14	ensembl	exon	80317862	80317947	0	+	.	gene_id "ENSRNOG00000012147"; gene_version "9"; transcript_id "ENSRNOT00000098122"; transcript_version "2"; exon_number "10"; gene_name "Nop14"; gene_source "ensembl"; gene_biotype "protein_coding"; transcript_name "Nop14-202"; transcript_source "ensembl"; transcript_biotype "protein_coding"; exon_id "ENSRNOE00000116157"; exon_version "1";
14	ensembl	CDS	80317862	80317947	0	+	0	gene_id "ENSRNOG00000012147"; gene_version "9"; transcript_id "ENSRNOT00000098122"; transcript_version "2"; exon_number "10"; gene_name "Nop14"; gene_source "ensembl"; gene_biotype "protein_coding"; transcript_name "Nop14-202"; transcript_source "ensembl"; transcript_biotype "protein_coding"; protein_id "ENSRNOP00000082501"; protein_version "1";
14	ensembl	exon	80317862	80317947	0	+	.	gene_id "ENSRNOG00000012147"; gene_version "9"; transcript_id "ENSRNOT00000082612"; transcript_version "3"; exon_number "10"; gene_name "Nop14"; gene_source "ensembl"; gene_biotype "protein_coding"; transcript_name "Nop14-201"; transcript_source "ensembl"; transcript_biotype "protein_coding"; exon_id "ENSRNOE00000116157"; exon_version "1"; tag "Ensembl_canonical";
14	ensembl	CDS	80317862	80317947	0	+	0	gene_id "ENSRNOG00000012147"; gene_version "9"; transcript_id "ENSRNOT00000082612"; transcript_version "3"; exon_number "10"; gene_name "Nop14"; gene_source "ensembl"; gene_biotype "protein_coding"; transcript_name "Nop14-201"; transcript_source "ensembl"; transcript_biotype "protein_coding"; protein_id "ENSRNOP00000071645"; protein_version "2"; tag "Ensembl_canonical";
14	ENSEMBL114_rn	exon	80317862	80317947	0.83133537333994	+	.	gene_id "ENSRNOG00000012147"; transcript_id "ENSRNOG00000012147_tx_2"; exon_id "14_80317862_80317947_+"; exonnum "11"; txlen "3336";
14	ensembl	exon	80319034	80319169	0	+	.	gene_id "ENSRNOG00000012147"; gene_version "9"; transcript_id "ENSRNOT00000098122"; transcript_version "2"; exon_number "11"; gene_name "Nop14"; gene_source "ensembl"; gene_biotype "protein_coding"; transcript_name "Nop14-202"; transcript_source "ensembl"; transcript_biotype "protein_coding"; exon_id "ENSRNOE00000116220"; exon_version "1";
14	ensembl	CDS	80319034	80319169	0	+	1	gene_id "ENSRNOG00000012147"; gene_version "9"; transcript_id "ENSRNOT00000098122"; transcript_version "2"; exon_number "11"; gene_name "Nop14"; gene_source "ensembl"; gene_biotype "protein_coding"; transcript_name "Nop14-202"; transcript_source "ensembl"; transcript_biotype "protein_coding"; protein_id "ENSRNOP00000082501"; protein_version "1";
14	ensembl	exon	80319034	80319169	0	+	.	gene_id "ENSRNOG00000012147"; gene_version "9"; transcript_id "ENSRNOT00000082612"; transcript_version "3"; exon_number "11"; gene_name "Nop14"; gene_source "ensembl"; gene_biotype "protein_coding"; transcript_name "Nop14-201"; transcript_source "ensembl"; transcript_biotype "protein_coding"; exon_id "ENSRNOE00000116220"; exon_version "1"; tag "Ensembl_canonical";
14	ensembl	CDS	80319034	80319169	0	+	1	gene_id "ENSRNOG00000012147"; gene_version "9"; transcript_id "ENSRNOT00000082612"; transcript_version "3"; exon_number "11"; gene_name "Nop14"; gene_source "ensembl"; gene_biotype "protein_coding"; transcript_name "Nop14-201"; transcript_source "ensembl"; transcript_biotype "protein_coding"; protein_id "ENSRNOP00000071645"; protein_version "2"; tag "Ensembl_canonical";
14	ENSEMBL114_rn	exon	80319034	80319169	0.83133537333994	+	.	gene_id "ENSRNOG00000012147"; transcript_id "ENSRNOG00000012147_tx_2"; exon_id "14_80319034_80319169_+"; exonnum "12"; txlen "3336";
14	ensembl	exon	80321133	80321234	0	+	.	gene_id "ENSRNOG00000012147"; gene_version "9"; transcript_id "ENSRNOT00000098122"; transcript_version "2"; exon_number "12"; gene_name "Nop14"; gene_source "ensembl"; gene_biotype "protein_coding"; transcript_name "Nop14-202"; transcript_source "ensembl"; transcript_biotype "protein_coding"; exon_id "ENSRNOE00000116287"; exon_version "1";
14	ensembl	CDS	80321133	80321234	0	+	0	gene_id "ENSRNOG00000012147"; gene_version "9"; transcript_id "ENSRNOT00000098122"; transcript_version "2"; exon_number "12"; gene_name "Nop14"; gene_source "ensembl"; gene_biotype "protein_coding"; transcript_name "Nop14-202"; transcript_source "ensembl"; transcript_biotype "protein_coding"; protein_id "ENSRNOP00000082501"; protein_version "1";
14	ensembl	exon	80321133	80321234	0	+	.	gene_id "ENSRNOG00000012147"; gene_version "9"; transcript_id "ENSRNOT00000082612"; transcript_version "3"; exon_number "12"; gene_name "Nop14"; gene_source "ensembl"; gene_biotype "protein_coding"; transcript_name "Nop14-201"; transcript_source "ensembl"; transcript_biotype "protein_coding"; exon_id "ENSRNOE00000116287"; exon_version "1"; tag "Ensembl_canonical";
14	ensembl	CDS	80321133	80321234	0	+	0	gene_id "ENSRNOG00000012147"; gene_version "9"; transcript_id "ENSRNOT00000082612"; transcript_version "3"; exon_number "12"; gene_name "Nop14"; gene_source "ensembl"; gene_biotype "protein_coding"; transcript_name "Nop14-201"; transcript_source "ensembl"; transcript_biotype "protein_coding"; protein_id "ENSRNOP00000071645"; protein_version "2"; tag "Ensembl_canonical";
14	ENSEMBL114_rn	exon	80321133	80321234	0.83133537333994	+	.	gene_id "ENSRNOG00000012147"; transcript_id "ENSRNOG00000012147_tx_2"; exon_id "14_80321133_80321234_+"; exonnum "13"; txlen "3336";
14	ensembl	exon	80321857	80322010	0	+	.	gene_id "ENSRNOG00000012147"; gene_version "9"; transcript_id "ENSRNOT00000082612"; transcript_version "3"; exon_number "13"; gene_name "Nop14"; gene_source "ensembl"; gene_biotype "protein_coding"; transcript_name "Nop14-201"; transcript_source "ensembl"; transcript_biotype "protein_coding"; exon_id "ENSRNOE00000116334"; exon_version "1"; tag "Ensembl_canonical";
14	ensembl	CDS	80321857	80322010	0	+	0	gene_id "ENSRNOG00000012147"; gene_version "9"; transcript_id "ENSRNOT00000082612"; transcript_version "3"; exon_number "13"; gene_name "Nop14"; gene_source "ensembl"; gene_biotype "protein_coding"; transcript_name "Nop14-201"; transcript_source "ensembl"; transcript_biotype "protein_coding"; protein_id "ENSRNOP00000071645"; protein_version "2"; tag "Ensembl_canonical";
14	ENSEMBL114_rn	exon	80321857	80322010	0.83133537333994	+	.	gene_id "ENSRNOG00000012147"; transcript_id "ENSRNOG00000012147_tx_2"; exon_id "14_80321857_80322010_+"; exonnum "14"; txlen "3336";
14	ensembl	exon	80321857	80322014	0	+	.	gene_id "ENSRNOG00000012147"; gene_version "9"; transcript_id "ENSRNOT00000098122"; transcript_version "2"; exon_number "13"; gene_name "Nop14"; gene_source "ensembl"; gene_biotype "protein_coding"; transcript_name "Nop14-202"; transcript_source "ensembl"; transcript_biotype "protein_coding"; exon_id "ENSRNOE00000645195"; exon_version "1";
14	ensembl	CDS	80321857	80322014	0	+	0	gene_id "ENSRNOG00000012147"; gene_version "9"; transcript_id "ENSRNOT00000098122"; transcript_version "2"; exon_number "13"; gene_name "Nop14"; gene_source "ensembl"; gene_biotype "protein_coding"; transcript_name "Nop14-202"; transcript_source "ensembl"; transcript_biotype "protein_coding"; protein_id "ENSRNOP00000082501"; protein_version "1";
14	ensembl	CDS	80322863	80322893	0	+	1	gene_id "ENSRNOG00000012147"; gene_version "9"; transcript_id "ENSRNOT00000098122"; transcript_version "2"; exon_number "14"; gene_name "Nop14"; gene_source "ensembl"; gene_biotype "protein_coding"; transcript_name "Nop14-202"; transcript_source "ensembl"; transcript_biotype "protein_coding"; protein_id "ENSRNOP00000082501"; protein_version "1";
14	ensembl	exon	80322863	80322896	0	+	.	gene_id "ENSRNOG00000012147"; gene_version "9"; transcript_id "ENSRNOT00000098122"; transcript_version "2"; exon_number "14"; gene_name "Nop14"; gene_source "ensembl"; gene_biotype "protein_coding"; transcript_name "Nop14-202"; transcript_source "ensembl"; transcript_biotype "protein_coding"; exon_id "ENSRNOE00000643665"; exon_version "1";
14	ensembl	stop_codon	80322894	80322896	0	+	0	gene_id "ENSRNOG00000012147"; gene_version "9"; transcript_id "ENSRNOT00000098122"; transcript_version "2"; exon_number "14"; gene_name "Nop14"; gene_source "ensembl"; gene_biotype "protein_coding"; transcript_name "Nop14-202"; transcript_source "ensembl"; transcript_biotype "protein_coding";
14	ensembl	exon	80324091	80324250	0	+	.	gene_id "ENSRNOG00000012147"; gene_version "9"; transcript_id "ENSRNOT00000082612"; transcript_version "3"; exon_number "14"; gene_name "Nop14"; gene_source "ensembl"; gene_biotype "protein_coding"; transcript_name "Nop14-201"; transcript_source "ensembl"; transcript_biotype "protein_coding"; exon_id "ENSRNOE00000547095"; exon_version "1"; tag "Ensembl_canonical";
14	ensembl	CDS	80324091	80324250	0	+	2	gene_id "ENSRNOG00000012147"; gene_version "9"; transcript_id "ENSRNOT00000082612"; transcript_version "3"; exon_number "14"; gene_name "Nop14"; gene_source "ensembl"; gene_biotype "protein_coding"; transcript_name "Nop14-201"; transcript_source "ensembl"; transcript_biotype "protein_coding"; protein_id "ENSRNOP00000071645"; protein_version "2"; tag "Ensembl_canonical";
14	ENSEMBL114_rn	exon	80324091	80324250	0.83133537333994	+	.	gene_id "ENSRNOG00000012147"; transcript_id "ENSRNOG00000012147_tx_2"; exon_id "14_80324091_80324250_+"; exonnum "15"; txlen "3336";
14	ensembl	exon	80324557	80324701	0	+	.	gene_id "ENSRNOG00000012147"; gene_version "9"; transcript_id "ENSRNOT00000082612"; transcript_version "3"; exon_number "15"; gene_name "Nop14"; gene_source "ensembl"; gene_biotype "protein_coding"; transcript_name "Nop14-201"; transcript_source "ensembl"; transcript_biotype "protein_coding"; exon_id "ENSRNOE00000516942"; exon_version "1"; tag "Ensembl_canonical";
14	ensembl	CDS	80324557	80324701	0	+	1	gene_id "ENSRNOG00000012147"; gene_version "9"; transcript_id "ENSRNOT00000082612"; transcript_version "3"; exon_number "15"; gene_name "Nop14"; gene_source "ensembl"; gene_biotype "protein_coding"; transcript_name "Nop14-201"; transcript_source "ensembl"; transcript_biotype "protein_coding"; protein_id "ENSRNOP00000071645"; protein_version "2"; tag "Ensembl_canonical";
14	ENSEMBL114_rn	exon	80324557	80324701	0.83133537333994	+	.	gene_id "ENSRNOG00000012147"; transcript_id "ENSRNOG00000012147_tx_2"; exon_id "14_80324557_80324701_+"; exonnum "16"; txlen "3336";
14	ensembl	exon	80326303	80326421	0	+	.	gene_id "ENSRNOG00000012147"; gene_version "9"; transcript_id "ENSRNOT00000082612"; transcript_version "3"; exon_number "16"; gene_name "Nop14"; gene_source "ensembl"; gene_biotype "protein_coding"; transcript_name "Nop14-201"; transcript_source "ensembl"; transcript_biotype "protein_coding"; exon_id "ENSRNOE00000574608"; exon_version "1"; tag "Ensembl_canonical";
14	ensembl	CDS	80326303	80326421	0	+	0	gene_id "ENSRNOG00000012147"; gene_version "9"; transcript_id "ENSRNOT00000082612"; transcript_version "3"; exon_number "16"; gene_name "Nop14"; gene_source "ensembl"; gene_biotype "protein_coding"; transcript_name "Nop14-201"; transcript_source "ensembl"; transcript_biotype "protein_coding"; protein_id "ENSRNOP00000071645"; protein_version "2"; tag "Ensembl_canonical";
14	ENSEMBL114_rn	exon	80326303	80326421	0.83133537333994	+	.	gene_id "ENSRNOG00000012147"; transcript_id "ENSRNOG00000012147_tx_2"; exon_id "14_80326303_80326421_+"; exonnum "17"; txlen "3336";
14	ensembl	exon	80326537	80326692	0	+	.	gene_id "ENSRNOG00000012147"; gene_version "9"; transcript_id "ENSRNOT00000082612"; transcript_version "3"; exon_number "17"; gene_name "Nop14"; gene_source "ensembl"; gene_biotype "protein_coding"; transcript_name "Nop14-201"; transcript_source "ensembl"; transcript_biotype "protein_coding"; exon_id "ENSRNOE00000544268"; exon_version "1"; tag "Ensembl_canonical";
14	ensembl	CDS	80326537	80326692	0	+	1	gene_id "ENSRNOG00000012147"; gene_version "9"; transcript_id "ENSRNOT00000082612"; transcript_version "3"; exon_number "17"; gene_name "Nop14"; gene_source "ensembl"; gene_biotype "protein_coding"; transcript_name "Nop14-201"; transcript_source "ensembl"; transcript_biotype "protein_coding"; protein_id "ENSRNOP00000071645"; protein_version "2"; tag "Ensembl_canonical";
14	ENSEMBL114_rn	exon	80326537	80326692	0.83133537333994	+	.	gene_id "ENSRNOG00000012147"; transcript_id "ENSRNOG00000012147_tx_2"; exon_id "14_80326537_80326692_+"; exonnum "18"; txlen "3336";
14	ensembl	exon	80326937	80326995	0	+	.	gene_id "ENSRNOG00000012147"; gene_version "9"; transcript_id "ENSRNOT00000082612"; transcript_version "3"; exon_number "18"; gene_name "Nop14"; gene_source "ensembl"; gene_biotype "protein_coding"; transcript_name "Nop14-201"; transcript_source "ensembl"; transcript_biotype "protein_coding"; exon_id "ENSRNOE00000580731"; exon_version "2"; tag "Ensembl_canonical";
14	ensembl	CDS	80326937	80326995	0	+	1	gene_id "ENSRNOG00000012147"; gene_version "9"; transcript_id "ENSRNOT00000082612"; transcript_version "3"; exon_number "18"; gene_name "Nop14"; gene_source "ensembl"; gene_biotype "protein_coding"; transcript_name "Nop14-201"; transcript_source "ensembl"; transcript_biotype "protein_coding"; protein_id "ENSRNOP00000071645"; protein_version "2"; tag "Ensembl_canonical";
14	ENSEMBL114_rn	exon	80326937	80326995	0.83133537333994	+	.	gene_id "ENSRNOG00000012147"; transcript_id "ENSRNOG00000012147_tx_2"; exon_id "14_80326937_80326995_+"; exonnum "19"; txlen "3336";
14	ensembl	CDS	80328040	80328044	0	+	2	gene_id "ENSRNOG00000012147"; gene_version "9"; transcript_id "ENSRNOT00000082612"; transcript_version "3"; exon_number "19"; gene_name "Nop14"; gene_source "ensembl"; gene_biotype "protein_coding"; transcript_name "Nop14-201"; transcript_source "ensembl"; transcript_biotype "protein_coding"; protein_id "ENSRNOP00000071645"; protein_version "2"; tag "Ensembl_canonical";
14	ensembl	exon	80328040	80328655	0	+	.	gene_id "ENSRNOG00000012147"; gene_version "9"; transcript_id "ENSRNOT00000082612"; transcript_version "3"; exon_number "19"; gene_name "Nop14"; gene_source "ensembl"; gene_biotype "protein_coding"; transcript_name "Nop14-201"; transcript_source "ensembl"; transcript_biotype "protein_coding"; exon_id "ENSRNOE00000653898"; exon_version "2"; tag "Ensembl_canonical";
14	ensembl	stop_codon	80328045	80328047	0	+	0	gene_id "ENSRNOG00000012147"; gene_version "9"; transcript_id "ENSRNOT00000082612"; transcript_version "3"; exon_number "19"; gene_name "Nop14"; gene_source "ensembl"; gene_biotype "protein_coding"; transcript_name "Nop14-201"; transcript_source "ensembl"; transcript_biotype "protein_coding"; tag "Ensembl_canonical";
14	ensembl	three_prime_utr	80328048	80328655	0	+	.	gene_id "ENSRNOG00000012147"; gene_version "9"; transcript_id "ENSRNOT00000082612"; transcript_version "3"; gene_name "Nop14"; gene_source "ensembl"; gene_biotype "protein_coding"; transcript_name "Nop14-201"; transcript_source "ensembl"; transcript_biotype "protein_coding"; tag "Ensembl_canonical";
14	ensembl	exon	80328410	80328655	0	+	.	gene_id "ENSRNOG00000012534"; gene_version "7"; transcript_id "ENSRNOT00000104363"; transcript_version "2"; exon_number "1"; gene_name "Mfsd10"; gene_source "ensembl"; gene_biotype "protein_coding"; transcript_name "Mfsd10-203"; transcript_source "ensembl"; transcript_biotype "protein_coding"; exon_id "ENSRNOE00000583012"; exon_version "2";
14	ensembl	five_prime_utr	80328410	80328655	0	+	.	gene_id "ENSRNOG00000012534"; gene_version "7"; transcript_id "ENSRNOT00000104363"; transcript_version "2"; gene_name "Mfsd10"; gene_source "ensembl"; gene_biotype "protein_coding"; transcript_name "Mfsd10-203"; transcript_source "ensembl"; transcript_biotype "protein_coding";
14	ensembl	exon	80328410	80328655	0	+	.	gene_id "ENSRNOG00000012534"; gene_version "7"; transcript_id "ENSRNOT00000098136"; transcript_version "2"; exon_number "1"; gene_name "Mfsd10"; gene_source "ensembl"; gene_biotype "protein_coding"; transcript_name "Mfsd10-202"; transcript_source "ensembl"; transcript_biotype "protein_coding"; exon_id "ENSRNOE00000583012"; exon_version "2";
14	ensembl	five_prime_utr	80328410	80328655	0	+	.	gene_id "ENSRNOG00000012534"; gene_version "7"; transcript_id "ENSRNOT00000098136"; transcript_version "2"; gene_name "Mfsd10"; gene_source "ensembl"; gene_biotype "protein_coding"; transcript_name "Mfsd10-202"; transcript_source "ensembl"; transcript_biotype "protein_coding";
14	ensembl	exon	80328410	80328655	0	+	.	gene_id "ENSRNOG00000012534"; gene_version "7"; transcript_id "ENSRNOT00000017386"; transcript_version "7"; exon_number "1"; gene_name "Mfsd10"; gene_source "ensembl"; gene_biotype "protein_coding"; transcript_name "Mfsd10-201"; transcript_source "ensembl"; transcript_biotype "protein_coding"; exon_id "ENSRNOE00000583012"; exon_version "2"; tag "Ensembl_canonical";
14	ensembl	five_prime_utr	80328410	80328655	0	+	.	gene_id "ENSRNOG00000012534"; gene_version "7"; transcript_id "ENSRNOT00000017386"; transcript_version "7"; gene_name "Mfsd10"; gene_source "ensembl"; gene_biotype "protein_coding"; transcript_name "Mfsd10-201"; transcript_source "ensembl"; transcript_biotype "protein_coding"; tag "Ensembl_canonical";
14	ensembl	transcript	80328410	80331636	0	+	.	gene_id "ENSRNOG00000012534"; gene_version "7"; transcript_id "ENSRNOT00000104363"; transcript_version "2"; gene_name "Mfsd10"; gene_source "ensembl"; gene_biotype "protein_coding"; transcript_name "Mfsd10-203"; transcript_source "ensembl"; transcript_biotype "protein_coding";
14	ensembl	transcript	80328410	80331981	0	+	.	gene_id "ENSRNOG00000012534"; gene_version "7"; transcript_id "ENSRNOT00000098136"; transcript_version "2"; gene_name "Mfsd10"; gene_source "ensembl"; gene_biotype "protein_coding"; transcript_name "Mfsd10-202"; transcript_source "ensembl"; transcript_biotype "protein_coding";
14	ensembl	gene	80328410	80332063	0	+	.	gene_id "ENSRNOG00000012534"; gene_version "7"; gene_name "Mfsd10"; gene_source "ensembl"; gene_biotype "protein_coding";
14	ensembl	transcript	80328410	80332063	0	+	.	gene_id "ENSRNOG00000012534"; gene_version "7"; transcript_id "ENSRNOT00000017386"; transcript_version "7"; gene_name "Mfsd10"; gene_source "ensembl"; gene_biotype "protein_coding"; transcript_name "Mfsd10-201"; transcript_source "ensembl"; transcript_biotype "protein_coding"; tag "Ensembl_canonical";
14	ensembl	five_prime_utr	80328790	80328808	0	+	.	gene_id "ENSRNOG00000012534"; gene_version "7"; transcript_id "ENSRNOT00000104363"; transcript_version "2"; gene_name "Mfsd10"; gene_source "ensembl"; gene_biotype "protein_coding"; transcript_name "Mfsd10-203"; transcript_source "ensembl"; transcript_biotype "protein_coding";
14	ensembl	five_prime_utr	80328790	80328808	0	+	.	gene_id "ENSRNOG00000012534"; gene_version "7"; transcript_id "ENSRNOT00000098136"; transcript_version "2"; gene_name "Mfsd10"; gene_source "ensembl"; gene_biotype "protein_coding"; transcript_name "Mfsd10-202"; transcript_source "ensembl"; transcript_biotype "protein_coding";
14	ensembl	five_prime_utr	80328790	80328808	0	+	.	gene_id "ENSRNOG00000012534"; gene_version "7"; transcript_id "ENSRNOT00000017386"; transcript_version "7"; gene_name "Mfsd10"; gene_source "ensembl"; gene_biotype "protein_coding"; transcript_name "Mfsd10-201"; transcript_source "ensembl"; transcript_biotype "protein_coding"; tag "Ensembl_canonical";
14	ensembl	exon	80328790	80328982	0	+	.	gene_id "ENSRNOG00000012534"; gene_version "7"; transcript_id "ENSRNOT00000104363"; transcript_version "2"; exon_number "2"; gene_name "Mfsd10"; gene_source "ensembl"; gene_biotype "protein_coding"; transcript_name "Mfsd10-203"; transcript_source "ensembl"; transcript_biotype "protein_coding"; exon_id "ENSRNOE00000119522"; exon_version "6";
14	ensembl	exon	80328790	80328982	0	+	.	gene_id "ENSRNOG00000012534"; gene_version "7"; transcript_id "ENSRNOT00000098136"; transcript_version "2"; exon_number "2"; gene_name "Mfsd10"; gene_source "ensembl"; gene_biotype "protein_coding"; transcript_name "Mfsd10-202"; transcript_source "ensembl"; transcript_biotype "protein_coding"; exon_id "ENSRNOE00000119522"; exon_version "6";
14	ensembl	exon	80328790	80328982	0	+	.	gene_id "ENSRNOG00000012534"; gene_version "7"; transcript_id "ENSRNOT00000017386"; transcript_version "7"; exon_number "2"; gene_name "Mfsd10"; gene_source "ensembl"; gene_biotype "protein_coding"; transcript_name "Mfsd10-201"; transcript_source "ensembl"; transcript_biotype "protein_coding"; exon_id "ENSRNOE00000119522"; exon_version "6"; tag "Ensembl_canonical";
14	ensembl	start_codon	80328809	80328811	0	+	0	gene_id "ENSRNOG00000012534"; gene_version "7"; transcript_id "ENSRNOT00000104363"; transcript_version "2"; exon_number "2"; gene_name "Mfsd10"; gene_source "ensembl"; gene_biotype "protein_coding"; transcript_name "Mfsd10-203"; transcript_source "ensembl"; transcript_biotype "protein_coding";
14	ensembl	start_codon	80328809	80328811	0	+	0	gene_id "ENSRNOG00000012534"; gene_version "7"; transcript_id "ENSRNOT00000098136"; transcript_version "2"; exon_number "2"; gene_name "Mfsd10"; gene_source "ensembl"; gene_biotype "protein_coding"; transcript_name "Mfsd10-202"; transcript_source "ensembl"; transcript_biotype "protein_coding";
14	ensembl	start_codon	80328809	80328811	0	+	0	gene_id "ENSRNOG00000012534"; gene_version "7"; transcript_id "ENSRNOT00000017386"; transcript_version "7"; exon_number "2"; gene_name "Mfsd10"; gene_source "ensembl"; gene_biotype "protein_coding"; transcript_name "Mfsd10-201"; transcript_source "ensembl"; transcript_biotype "protein_coding"; tag "Ensembl_canonical";
14	ensembl	CDS	80328809	80328982	0	+	0	gene_id "ENSRNOG00000012534"; gene_version "7"; transcript_id "ENSRNOT00000104363"; transcript_version "2"; exon_number "2"; gene_name "Mfsd10"; gene_source "ensembl"; gene_biotype "protein_coding"; transcript_name "Mfsd10-203"; transcript_source "ensembl"; transcript_biotype "protein_coding"; protein_id "ENSRNOP00000095916"; protein_version "1";
14	ensembl	CDS	80328809	80328982	0	+	0	gene_id "ENSRNOG00000012534"; gene_version "7"; transcript_id "ENSRNOT00000098136"; transcript_version "2"; exon_number "2"; gene_name "Mfsd10"; gene_source "ensembl"; gene_biotype "protein_coding"; transcript_name "Mfsd10-202"; transcript_source "ensembl"; transcript_biotype "protein_coding"; protein_id "ENSRNOP00000084501"; protein_version "1";
14	ensembl	CDS	80328809	80328982	0	+	0	gene_id "ENSRNOG00000012534"; gene_version "7"; transcript_id "ENSRNOT00000017386"; transcript_version "7"; exon_number "2"; gene_name "Mfsd10"; gene_source "ensembl"; gene_biotype "protein_coding"; transcript_name "Mfsd10-201"; transcript_source "ensembl"; transcript_biotype "protein_coding"; protein_id "ENSRNOP00000017386"; protein_version "4"; tag "Ensembl_canonical";
14	ensembl	exon	80329069	80329165	0	+	.	gene_id "ENSRNOG00000012534"; gene_version "7"; transcript_id "ENSRNOT00000104363"; transcript_version "2"; exon_number "3"; gene_name "Mfsd10"; gene_source "ensembl"; gene_biotype "protein_coding"; transcript_name "Mfsd10-203"; transcript_source "ensembl"; transcript_biotype "protein_coding"; exon_id "ENSRNOE00000119778"; exon_version "1";
14	ensembl	CDS	80329069	80329165	0	+	0	gene_id "ENSRNOG00000012534"; gene_version "7"; transcript_id "ENSRNOT00000104363"; transcript_version "2"; exon_number "3"; gene_name "Mfsd10"; gene_source "ensembl"; gene_biotype "protein_coding"; transcript_name "Mfsd10-203"; transcript_source "ensembl"; transcript_biotype "protein_coding"; protein_id "ENSRNOP00000095916"; protein_version "1";
14	ensembl	exon	80329069	80329165	0	+	.	gene_id "ENSRNOG00000012534"; gene_version "7"; transcript_id "ENSRNOT00000098136"; transcript_version "2"; exon_number "3"; gene_name "Mfsd10"; gene_source "ensembl"; gene_biotype "protein_coding"; transcript_name "Mfsd10-202"; transcript_source "ensembl"; transcript_biotype "protein_coding"; exon_id "ENSRNOE00000119778"; exon_version "1";
14	ensembl	CDS	80329069	80329165	0	+	0	gene_id "ENSRNOG00000012534"; gene_version "7"; transcript_id "ENSRNOT00000098136"; transcript_version "2"; exon_number "3"; gene_name "Mfsd10"; gene_source "ensembl"; gene_biotype "protein_coding"; transcript_name "Mfsd10-202"; transcript_source "ensembl"; transcript_biotype "protein_coding"; protein_id "ENSRNOP00000084501"; protein_version "1";
14	ensembl	exon	80329069	80329165	0	+	.	gene_id "ENSRNOG00000012534"; gene_version "7"; transcript_id "ENSRNOT00000017386"; transcript_version "7"; exon_number "3"; gene_name "Mfsd10"; gene_source "ensembl"; gene_biotype "protein_coding"; transcript_name "Mfsd10-201"; transcript_source "ensembl"; transcript_biotype "protein_coding"; exon_id "ENSRNOE00000119778"; exon_version "1"; tag "Ensembl_canonical";
14	ensembl	CDS	80329069	80329165	0	+	0	gene_id "ENSRNOG00000012534"; gene_version "7"; transcript_id "ENSRNOT00000017386"; transcript_version "7"; exon_number "3"; gene_name "Mfsd10"; gene_source "ensembl"; gene_biotype "protein_coding"; transcript_name "Mfsd10-201"; transcript_source "ensembl"; transcript_biotype "protein_coding"; protein_id "ENSRNOP00000017386"; protein_version "4"; tag "Ensembl_canonical";
14	ensembl	exon	80329410	80329513	0	+	.	gene_id "ENSRNOG00000012534"; gene_version "7"; transcript_id "ENSRNOT00000104363"; transcript_version "2"; exon_number "4"; gene_name "Mfsd10"; gene_source "ensembl"; gene_biotype "protein_coding"; transcript_name "Mfsd10-203"; transcript_source "ensembl"; transcript_biotype "protein_coding"; exon_id "ENSRNOE00000120063"; exon_version "1";
14	ensembl	CDS	80329410	80329513	0	+	2	gene_id "ENSRNOG00000012534"; gene_version "7"; transcript_id "ENSRNOT00000104363"; transcript_version "2"; exon_number "4"; gene_name "Mfsd10"; gene_source "ensembl"; gene_biotype "protein_coding"; transcript_name "Mfsd10-203"; transcript_source "ensembl"; transcript_biotype "protein_coding"; protein_id "ENSRNOP00000095916"; protein_version "1";
14	ensembl	exon	80329410	80329513	0	+	.	gene_id "ENSRNOG00000012534"; gene_version "7"; transcript_id "ENSRNOT00000098136"; transcript_version "2"; exon_number "4"; gene_name "Mfsd10"; gene_source "ensembl"; gene_biotype "protein_coding"; transcript_name "Mfsd10-202"; transcript_source "ensembl"; transcript_biotype "protein_coding"; exon_id "ENSRNOE00000120063"; exon_version "1";
14	ensembl	CDS	80329410	80329513	0	+	2	gene_id "ENSRNOG00000012534"; gene_version "7"; transcript_id "ENSRNOT00000098136"; transcript_version "2"; exon_number "4"; gene_name "Mfsd10"; gene_source "ensembl"; gene_biotype "protein_coding"; transcript_name "Mfsd10-202"; transcript_source "ensembl"; transcript_biotype "protein_coding"; protein_id "ENSRNOP00000084501"; protein_version "1";
14	ensembl	exon	80329410	80329513	0	+	.	gene_id "ENSRNOG00000012534"; gene_version "7"; transcript_id "ENSRNOT00000017386"; transcript_version "7"; exon_number "4"; gene_name "Mfsd10"; gene_source "ensembl"; gene_biotype "protein_coding"; transcript_name "Mfsd10-201"; transcript_source "ensembl"; transcript_biotype "protein_coding"; exon_id "ENSRNOE00000120063"; exon_version "1"; tag "Ensembl_canonical";
14	ensembl	CDS	80329410	80329513	0	+	2	gene_id "ENSRNOG00000012534"; gene_version "7"; transcript_id "ENSRNOT00000017386"; transcript_version "7"; exon_number "4"; gene_name "Mfsd10"; gene_source "ensembl"; gene_biotype "protein_coding"; transcript_name "Mfsd10-201"; transcript_source "ensembl"; transcript_biotype "protein_coding"; protein_id "ENSRNOP00000017386"; protein_version "4"; tag "Ensembl_canonical";
14	ensembl	exon	80329758	80329916	0	+	.	gene_id "ENSRNOG00000012534"; gene_version "7"; transcript_id "ENSRNOT00000104363"; transcript_version "2"; exon_number "5"; gene_name "Mfsd10"; gene_source "ensembl"; gene_biotype "protein_coding"; transcript_name "Mfsd10-203"; transcript_source "ensembl"; transcript_biotype "protein_coding"; exon_id "ENSRNOE00000120330"; exon_version "1";
14	ensembl	CDS	80329758	80329916	0	+	0	gene_id "ENSRNOG00000012534"; gene_version "7"; transcript_id "ENSRNOT00000104363"; transcript_version "2"; exon_number "5"; gene_name "Mfsd10"; gene_source "ensembl"; gene_biotype "protein_coding"; transcript_name "Mfsd10-203"; transcript_source "ensembl"; transcript_biotype "protein_coding"; protein_id "ENSRNOP00000095916"; protein_version "1";
14	ensembl	exon	80329758	80329916	0	+	.	gene_id "ENSRNOG00000012534"; gene_version "7"; transcript_id "ENSRNOT00000098136"; transcript_version "2"; exon_number "5"; gene_name "Mfsd10"; gene_source "ensembl"; gene_biotype "protein_coding"; transcript_name "Mfsd10-202"; transcript_source "ensembl"; transcript_biotype "protein_coding"; exon_id "ENSRNOE00000120330"; exon_version "1";
14	ensembl	CDS	80329758	80329916	0	+	0	gene_id "ENSRNOG00000012534"; gene_version "7"; transcript_id "ENSRNOT00000098136"; transcript_version "2"; exon_number "5"; gene_name "Mfsd10"; gene_source "ensembl"; gene_biotype "protein_coding"; transcript_name "Mfsd10-202"; transcript_source "ensembl"; transcript_biotype "protein_coding"; protein_id "ENSRNOP00000084501"; protein_version "1";
14	ensembl	exon	80329758	80329916	0	+	.	gene_id "ENSRNOG00000012534"; gene_version "7"; transcript_id "ENSRNOT00000017386"; transcript_version "7"; exon_number "5"; gene_name "Mfsd10"; gene_source "ensembl"; gene_biotype "protein_coding"; transcript_name "Mfsd10-201"; transcript_source "ensembl"; transcript_biotype "protein_coding"; exon_id "ENSRNOE00000120330"; exon_version "1"; tag "Ensembl_canonical";
14	ensembl	CDS	80329758	80329916	0	+	0	gene_id "ENSRNOG00000012534"; gene_version "7"; transcript_id "ENSRNOT00000017386"; transcript_version "7"; exon_number "5"; gene_name "Mfsd10"; gene_source "ensembl"; gene_biotype "protein_coding"; transcript_name "Mfsd10-201"; transcript_source "ensembl"; transcript_biotype "protein_coding"; protein_id "ENSRNOP00000017386"; protein_version "4"; tag "Ensembl_canonical";
14	ensembl	exon	80329998	80330159	0	+	.	gene_id "ENSRNOG00000012534"; gene_version "7"; transcript_id "ENSRNOT00000104363"; transcript_version "2"; exon_number "6"; gene_name "Mfsd10"; gene_source "ensembl"; gene_biotype "protein_coding"; transcript_name "Mfsd10-203"; transcript_source "ensembl"; transcript_biotype "protein_coding"; exon_id "ENSRNOE00000120595"; exon_version "1";
14	ensembl	CDS	80329998	80330159	0	+	0	gene_id "ENSRNOG00000012534"; gene_version "7"; transcript_id "ENSRNOT00000104363"; transcript_version "2"; exon_number "6"; gene_name "Mfsd10"; gene_source "ensembl"; gene_biotype "protein_coding"; transcript_name "Mfsd10-203"; transcript_source "ensembl"; transcript_biotype "protein_coding"; protein_id "ENSRNOP00000095916"; protein_version "1";
14	ensembl	exon	80329998	80330159	0	+	.	gene_id "ENSRNOG00000012534"; gene_version "7"; transcript_id "ENSRNOT00000098136"; transcript_version "2"; exon_number "6"; gene_name "Mfsd10"; gene_source "ensembl"; gene_biotype "protein_coding"; transcript_name "Mfsd10-202"; transcript_source "ensembl"; transcript_biotype "protein_coding"; exon_id "ENSRNOE00000120595"; exon_version "1";
14	ensembl	CDS	80329998	80330159	0	+	0	gene_id "ENSRNOG00000012534"; gene_version "7"; transcript_id "ENSRNOT00000098136"; transcript_version "2"; exon_number "6"; gene_name "Mfsd10"; gene_source "ensembl"; gene_biotype "protein_coding"; transcript_name "Mfsd10-202"; transcript_source "ensembl"; transcript_biotype "protein_coding"; protein_id "ENSRNOP00000084501"; protein_version "1";
14	ensembl	exon	80329998	80330159	0	+	.	gene_id "ENSRNOG00000012534"; gene_version "7"; transcript_id "ENSRNOT00000017386"; transcript_version "7"; exon_number "6"; gene_name "Mfsd10"; gene_source "ensembl"; gene_biotype "protein_coding"; transcript_name "Mfsd10-201"; transcript_source "ensembl"; transcript_biotype "protein_coding"; exon_id "ENSRNOE00000120595"; exon_version "1"; tag "Ensembl_canonical";
14	ensembl	CDS	80329998	80330159	0	+	0	gene_id "ENSRNOG00000012534"; gene_version "7"; transcript_id "ENSRNOT00000017386"; transcript_version "7"; exon_number "6"; gene_name "Mfsd10"; gene_source "ensembl"; gene_biotype "protein_coding"; transcript_name "Mfsd10-201"; transcript_source "ensembl"; transcript_biotype "protein_coding"; protein_id "ENSRNOP00000017386"; protein_version "4"; tag "Ensembl_canonical";
14	ensembl	exon	80330377	80330485	0	+	.	gene_id "ENSRNOG00000012534"; gene_version "7"; transcript_id "ENSRNOT00000104363"; transcript_version "2"; exon_number "7"; gene_name "Mfsd10"; gene_source "ensembl"; gene_biotype "protein_coding"; transcript_name "Mfsd10-203"; transcript_source "ensembl"; transcript_biotype "protein_coding"; exon_id "ENSRNOE00000121049"; exon_version "1";
14	ensembl	CDS	80330377	80330485	0	+	0	gene_id "ENSRNOG00000012534"; gene_version "7"; transcript_id "ENSRNOT00000104363"; transcript_version "2"; exon_number "7"; gene_name "Mfsd10"; gene_source "ensembl"; gene_biotype "protein_coding"; transcript_name "Mfsd10-203"; transcript_source "ensembl"; transcript_biotype "protein_coding"; protein_id "ENSRNOP00000095916"; protein_version "1";
14	ensembl	exon	80330377	80330485	0	+	.	gene_id "ENSRNOG00000012534"; gene_version "7"; transcript_id "ENSRNOT00000098136"; transcript_version "2"; exon_number "7"; gene_name "Mfsd10"; gene_source "ensembl"; gene_biotype "protein_coding"; transcript_name "Mfsd10-202"; transcript_source "ensembl"; transcript_biotype "protein_coding"; exon_id "ENSRNOE00000121049"; exon_version "1";
14	ensembl	CDS	80330377	80330485	0	+	0	gene_id "ENSRNOG00000012534"; gene_version "7"; transcript_id "ENSRNOT00000098136"; transcript_version "2"; exon_number "7"; gene_name "Mfsd10"; gene_source "ensembl"; gene_biotype "protein_coding"; transcript_name "Mfsd10-202"; transcript_source "ensembl"; transcript_biotype "protein_coding"; protein_id "ENSRNOP00000084501"; protein_version "1";
14	ensembl	exon	80330377	80330485	0	+	.	gene_id "ENSRNOG00000012534"; gene_version "7"; transcript_id "ENSRNOT00000017386"; transcript_version "7"; exon_number "7"; gene_name "Mfsd10"; gene_source "ensembl"; gene_biotype "protein_coding"; transcript_name "Mfsd10-201"; transcript_source "ensembl"; transcript_biotype "protein_coding"; exon_id "ENSRNOE00000121049"; exon_version "1"; tag "Ensembl_canonical";
14	ensembl	CDS	80330377	80330485	0	+	0	gene_id "ENSRNOG00000012534"; gene_version "7"; transcript_id "ENSRNOT00000017386"; transcript_version "7"; exon_number "7"; gene_name "Mfsd10"; gene_source "ensembl"; gene_biotype "protein_coding"; transcript_name "Mfsd10-201"; transcript_source "ensembl"; transcript_biotype "protein_coding"; protein_id "ENSRNOP00000017386"; protein_version "4"; tag "Ensembl_canonical";
14	ensembl	exon	80330576	80330687	0	+	.	gene_id "ENSRNOG00000012534"; gene_version "7"; transcript_id "ENSRNOT00000104363"; transcript_version "2"; exon_number "8"; gene_name "Mfsd10"; gene_source "ensembl"; gene_biotype "protein_coding"; transcript_name "Mfsd10-203"; transcript_source "ensembl"; transcript_biotype "protein_coding"; exon_id "ENSRNOE00000121482"; exon_version "1";
14	ensembl	CDS	80330576	80330687	0	+	2	gene_id "ENSRNOG00000012534"; gene_version "7"; transcript_id "ENSRNOT00000104363"; transcript_version "2"; exon_number "8"; gene_name "Mfsd10"; gene_source "ensembl"; gene_biotype "protein_coding"; transcript_name "Mfsd10-203"; transcript_source "ensembl"; transcript_biotype "protein_coding"; protein_id "ENSRNOP00000095916"; protein_version "1";
14	ensembl	exon	80330576	80330687	0	+	.	gene_id "ENSRNOG00000012534"; gene_version "7"; transcript_id "ENSRNOT00000098136"; transcript_version "2"; exon_number "8"; gene_name "Mfsd10"; gene_source "ensembl"; gene_biotype "protein_coding"; transcript_name "Mfsd10-202"; transcript_source "ensembl"; transcript_biotype "protein_coding"; exon_id "ENSRNOE00000121482"; exon_version "1";
14	ensembl	CDS	80330576	80330687	0	+	2	gene_id "ENSRNOG00000012534"; gene_version "7"; transcript_id "ENSRNOT00000098136"; transcript_version "2"; exon_number "8"; gene_name "Mfsd10"; gene_source "ensembl"; gene_biotype "protein_coding"; transcript_name "Mfsd10-202"; transcript_source "ensembl"; transcript_biotype "protein_coding"; protein_id "ENSRNOP00000084501"; protein_version "1";
14	ensembl	exon	80330576	80330687	0	+	.	gene_id "ENSRNOG00000012534"; gene_version "7"; transcript_id "ENSRNOT00000017386"; transcript_version "7"; exon_number "8"; gene_name "Mfsd10"; gene_source "ensembl"; gene_biotype "protein_coding"; transcript_name "Mfsd10-201"; transcript_source "ensembl"; transcript_biotype "protein_coding"; exon_id "ENSRNOE00000121482"; exon_version "1"; tag "Ensembl_canonical";
14	ensembl	CDS	80330576	80330687	0	+	2	gene_id "ENSRNOG00000012534"; gene_version "7"; transcript_id "ENSRNOT00000017386"; transcript_version "7"; exon_number "8"; gene_name "Mfsd10"; gene_source "ensembl"; gene_biotype "protein_coding"; transcript_name "Mfsd10-201"; transcript_source "ensembl"; transcript_biotype "protein_coding"; protein_id "ENSRNOP00000017386"; protein_version "4"; tag "Ensembl_canonical";
14	ensembl	exon	80330831	80330939	0	+	.	gene_id "ENSRNOG00000012534"; gene_version "7"; transcript_id "ENSRNOT00000104363"; transcript_version "2"; exon_number "9"; gene_name "Mfsd10"; gene_source "ensembl"; gene_biotype "protein_coding"; transcript_name "Mfsd10-203"; transcript_source "ensembl"; transcript_biotype "protein_coding"; exon_id "ENSRNOE00000121911"; exon_version "1";
14	ensembl	CDS	80330831	80330939	0	+	1	gene_id "ENSRNOG00000012534"; gene_version "7"; transcript_id "ENSRNOT00000104363"; transcript_version "2"; exon_number "9"; gene_name "Mfsd10"; gene_source "ensembl"; gene_biotype "protein_coding"; transcript_name "Mfsd10-203"; transcript_source "ensembl"; transcript_biotype "protein_coding"; protein_id "ENSRNOP00000095916"; protein_version "1";
14	ensembl	exon	80330831	80330939	0	+	.	gene_id "ENSRNOG00000012534"; gene_version "7"; transcript_id "ENSRNOT00000098136"; transcript_version "2"; exon_number "9"; gene_name "Mfsd10"; gene_source "ensembl"; gene_biotype "protein_coding"; transcript_name "Mfsd10-202"; transcript_source "ensembl"; transcript_biotype "protein_coding"; exon_id "ENSRNOE00000121911"; exon_version "1";
14	ensembl	CDS	80330831	80330939	0	+	1	gene_id "ENSRNOG00000012534"; gene_version "7"; transcript_id "ENSRNOT00000098136"; transcript_version "2"; exon_number "9"; gene_name "Mfsd10"; gene_source "ensembl"; gene_biotype "protein_coding"; transcript_name "Mfsd10-202"; transcript_source "ensembl"; transcript_biotype "protein_coding"; protein_id "ENSRNOP00000084501"; protein_version "1";
14	ensembl	exon	80330831	80330939	0	+	.	gene_id "ENSRNOG00000012534"; gene_version "7"; transcript_id "ENSRNOT00000017386"; transcript_version "7"; exon_number "9"; gene_name "Mfsd10"; gene_source "ensembl"; gene_biotype "protein_coding"; transcript_name "Mfsd10-201"; transcript_source "ensembl"; transcript_biotype "protein_coding"; exon_id "ENSRNOE00000121911"; exon_version "1"; tag "Ensembl_canonical";
14	ensembl	CDS	80330831	80330939	0	+	1	gene_id "ENSRNOG00000012534"; gene_version "7"; transcript_id "ENSRNOT00000017386"; transcript_version "7"; exon_number "9"; gene_name "Mfsd10"; gene_source "ensembl"; gene_biotype "protein_coding"; transcript_name "Mfsd10-201"; transcript_source "ensembl"; transcript_biotype "protein_coding"; protein_id "ENSRNOP00000017386"; protein_version "4"; tag "Ensembl_canonical";
14	ensembl	exon	80331034	80331124	0	+	.	gene_id "ENSRNOG00000012534"; gene_version "7"; transcript_id "ENSRNOT00000104363"; transcript_version "2"; exon_number "10"; gene_name "Mfsd10"; gene_source "ensembl"; gene_biotype "protein_coding"; transcript_name "Mfsd10-203"; transcript_source "ensembl"; transcript_biotype "protein_coding"; exon_id "ENSRNOE00000122321"; exon_version "1";
14	ensembl	CDS	80331034	80331124	0	+	0	gene_id "ENSRNOG00000012534"; gene_version "7"; transcript_id "ENSRNOT00000104363"; transcript_version "2"; exon_number "10"; gene_name "Mfsd10"; gene_source "ensembl"; gene_biotype "protein_coding"; transcript_name "Mfsd10-203"; transcript_source "ensembl"; transcript_biotype "protein_coding"; protein_id "ENSRNOP00000095916"; protein_version "1";
14	ensembl	exon	80331034	80331124	0	+	.	gene_id "ENSRNOG00000012534"; gene_version "7"; transcript_id "ENSRNOT00000017386"; transcript_version "7"; exon_number "10"; gene_name "Mfsd10"; gene_source "ensembl"; gene_biotype "protein_coding"; transcript_name "Mfsd10-201"; transcript_source "ensembl"; transcript_biotype "protein_coding"; exon_id "ENSRNOE00000122321"; exon_version "1"; tag "Ensembl_canonical";
14	ensembl	CDS	80331034	80331124	0	+	0	gene_id "ENSRNOG00000012534"; gene_version "7"; transcript_id "ENSRNOT00000017386"; transcript_version "7"; exon_number "10"; gene_name "Mfsd10"; gene_source "ensembl"; gene_biotype "protein_coding"; transcript_name "Mfsd10-201"; transcript_source "ensembl"; transcript_biotype "protein_coding"; protein_id "ENSRNOP00000017386"; protein_version "4"; tag "Ensembl_canonical";
14	ensembl	exon	80331034	80331149	0	+	.	gene_id "ENSRNOG00000012534"; gene_version "7"; transcript_id "ENSRNOT00000098136"; transcript_version "2"; exon_number "10"; gene_name "Mfsd10"; gene_source "ensembl"; gene_biotype "protein_coding"; transcript_name "Mfsd10-202"; transcript_source "ensembl"; transcript_biotype "protein_coding"; exon_id "ENSRNOE00000613944"; exon_version "1";
14	ensembl	CDS	80331034	80331149	0	+	0	gene_id "ENSRNOG00000012534"; gene_version "7"; transcript_id "ENSRNOT00000098136"; transcript_version "2"; exon_number "10"; gene_name "Mfsd10"; gene_source "ensembl"; gene_biotype "protein_coding"; transcript_name "Mfsd10-202"; transcript_source "ensembl"; transcript_biotype "protein_coding"; protein_id "ENSRNOP00000084501"; protein_version "1";
14	ensembl	exon	80331208	80331255	0	+	.	gene_id "ENSRNOG00000012534"; gene_version "7"; transcript_id "ENSRNOT00000104363"; transcript_version "2"; exon_number "11"; gene_name "Mfsd10"; gene_source "ensembl"; gene_biotype "protein_coding"; transcript_name "Mfsd10-203"; transcript_source "ensembl"; transcript_biotype "protein_coding"; exon_id "ENSRNOE00000122842"; exon_version "1";
14	ensembl	CDS	80331208	80331255	0	+	2	gene_id "ENSRNOG00000012534"; gene_version "7"; transcript_id "ENSRNOT00000104363"; transcript_version "2"; exon_number "11"; gene_name "Mfsd10"; gene_source "ensembl"; gene_biotype "protein_coding"; transcript_name "Mfsd10-203"; transcript_source "ensembl"; transcript_biotype "protein_coding"; protein_id "ENSRNOP00000095916"; protein_version "1";
14	ensembl	exon	80331208	80331255	0	+	.	gene_id "ENSRNOG00000012534"; gene_version "7"; transcript_id "ENSRNOT00000017386"; transcript_version "7"; exon_number "11"; gene_name "Mfsd10"; gene_source "ensembl"; gene_biotype "protein_coding"; transcript_name "Mfsd10-201"; transcript_source "ensembl"; transcript_biotype "protein_coding"; exon_id "ENSRNOE00000122842"; exon_version "1"; tag "Ensembl_canonical";
14	ensembl	CDS	80331208	80331255	0	+	2	gene_id "ENSRNOG00000012534"; gene_version "7"; transcript_id "ENSRNOT00000017386"; transcript_version "7"; exon_number "11"; gene_name "Mfsd10"; gene_source "ensembl"; gene_biotype "protein_coding"; transcript_name "Mfsd10-201"; transcript_source "ensembl"; transcript_biotype "protein_coding"; protein_id "ENSRNOP00000017386"; protein_version "4"; tag "Ensembl_canonical";
14	ensembl	exon	80331304	80331419	0	+	.	gene_id "ENSRNOG00000012534"; gene_version "7"; transcript_id "ENSRNOT00000098136"; transcript_version "2"; exon_number "11"; gene_name "Mfsd10"; gene_source "ensembl"; gene_biotype "protein_coding"; transcript_name "Mfsd10-202"; transcript_source "ensembl"; transcript_biotype "protein_coding"; exon_id "ENSRNOE00000645682"; exon_version "1";
14	ensembl	CDS	80331304	80331419	0	+	1	gene_id "ENSRNOG00000012534"; gene_version "7"; transcript_id "ENSRNOT00000098136"; transcript_version "2"; exon_number "11"; gene_name "Mfsd10"; gene_source "ensembl"; gene_biotype "protein_coding"; transcript_name "Mfsd10-202"; transcript_source "ensembl"; transcript_biotype "protein_coding"; protein_id "ENSRNOP00000084501"; protein_version "1";
14	ensembl	exon	80331330	80331419	0	+	.	gene_id "ENSRNOG00000012534"; gene_version "7"; transcript_id "ENSRNOT00000017386"; transcript_version "7"; exon_number "12"; gene_name "Mfsd10"; gene_source "ensembl"; gene_biotype "protein_coding"; transcript_name "Mfsd10-201"; transcript_source "ensembl"; transcript_biotype "protein_coding"; exon_id "ENSRNOE00000123311"; exon_version "1"; tag "Ensembl_canonical";
14	ensembl	CDS	80331330	80331419	0	+	2	gene_id "ENSRNOG00000012534"; gene_version "7"; transcript_id "ENSRNOT00000017386"; transcript_version "7"; exon_number "12"; gene_name "Mfsd10"; gene_source "ensembl"; gene_biotype "protein_coding"; transcript_name "Mfsd10-201"; transcript_source "ensembl"; transcript_biotype "protein_coding"; protein_id "ENSRNOP00000017386"; protein_version "4"; tag "Ensembl_canonical";
14	ensembl	CDS	80331521	80331633	0	+	2	gene_id "ENSRNOG00000012534"; gene_version "7"; transcript_id "ENSRNOT00000104363"; transcript_version "2"; exon_number "12"; gene_name "Mfsd10"; gene_source "ensembl"; gene_biotype "protein_coding"; transcript_name "Mfsd10-203"; transcript_source "ensembl"; transcript_biotype "protein_coding"; protein_id "ENSRNOP00000095916"; protein_version "1";
14	ensembl	CDS	80331521	80331633	0	+	2	gene_id "ENSRNOG00000012534"; gene_version "7"; transcript_id "ENSRNOT00000098136"; transcript_version "2"; exon_number "12"; gene_name "Mfsd10"; gene_source "ensembl"; gene_biotype "protein_coding"; transcript_name "Mfsd10-202"; transcript_source "ensembl"; transcript_biotype "protein_coding"; protein_id "ENSRNOP00000084501"; protein_version "1";
14	ensembl	exon	80331521	80331636	0	+	.	gene_id "ENSRNOG00000012534"; gene_version "7"; transcript_id "ENSRNOT00000104363"; transcript_version "2"; exon_number "12"; gene_name "Mfsd10"; gene_source "ensembl"; gene_biotype "protein_coding"; transcript_name "Mfsd10-203"; transcript_source "ensembl"; transcript_biotype "protein_coding"; exon_id "ENSRNOE00000607245"; exon_version "2";
14	ensembl	exon	80331521	80331769	0	+	.	gene_id "ENSRNOG00000012534"; gene_version "7"; transcript_id "ENSRNOT00000098136"; transcript_version "2"; exon_number "12"; gene_name "Mfsd10"; gene_source "ensembl"; gene_biotype "protein_coding"; transcript_name "Mfsd10-202"; transcript_source "ensembl"; transcript_biotype "protein_coding"; exon_id "ENSRNOE00000123738"; exon_version "7";
14	ensembl	CDS	80331598	80331953	0	+	2	gene_id "ENSRNOG00000012534"; gene_version "7"; transcript_id "ENSRNOT00000017386"; transcript_version "7"; exon_number "13"; gene_name "Mfsd10"; gene_source "ensembl"; gene_biotype "protein_coding"; transcript_name "Mfsd10-201"; transcript_source "ensembl"; transcript_biotype "protein_coding"; protein_id "ENSRNOP00000017386"; protein_version "4"; tag "Ensembl_canonical";
14	ensembl	exon	80331598	80332063	0	+	.	gene_id "ENSRNOG00000012534"; gene_version "7"; transcript_id "ENSRNOT00000017386"; transcript_version "7"; exon_number "13"; gene_name "Mfsd10"; gene_source "ensembl"; gene_biotype "protein_coding"; transcript_name "Mfsd10-201"; transcript_source "ensembl"; transcript_biotype "protein_coding"; exon_id "ENSRNOE00000625285"; exon_version "2"; tag "Ensembl_canonical";
14	ensembl	stop_codon	80331634	80331636	0	+	0	gene_id "ENSRNOG00000012534"; gene_version "7"; transcript_id "ENSRNOT00000104363"; transcript_version "2"; exon_number "12"; gene_name "Mfsd10"; gene_source "ensembl"; gene_biotype "protein_coding"; transcript_name "Mfsd10-203"; transcript_source "ensembl"; transcript_biotype "protein_coding";
14	ensembl	stop_codon	80331634	80331636	0	+	0	gene_id "ENSRNOG00000012534"; gene_version "7"; transcript_id "ENSRNOT00000098136"; transcript_version "2"; exon_number "12"; gene_name "Mfsd10"; gene_source "ensembl"; gene_biotype "protein_coding"; transcript_name "Mfsd10-202"; transcript_source "ensembl"; transcript_biotype "protein_coding";
14	ensembl	three_prime_utr	80331637	80331769	0	+	.	gene_id "ENSRNOG00000012534"; gene_version "7"; transcript_id "ENSRNOT00000098136"; transcript_version "2"; gene_name "Mfsd10"; gene_source "ensembl"; gene_biotype "protein_coding"; transcript_name "Mfsd10-202"; transcript_source "ensembl"; transcript_biotype "protein_coding";
14	ensembl	exon	80331888	80331981	0	+	.	gene_id "ENSRNOG00000012534"; gene_version "7"; transcript_id "ENSRNOT00000098136"; transcript_version "2"; exon_number "13"; gene_name "Mfsd10"; gene_source "ensembl"; gene_biotype "protein_coding"; transcript_name "Mfsd10-202"; transcript_source "ensembl"; transcript_biotype "protein_coding"; exon_id "ENSRNOE00000675737"; exon_version "1";
14	ensembl	three_prime_utr	80331888	80331981	0	+	.	gene_id "ENSRNOG00000012534"; gene_version "7"; transcript_id "ENSRNOT00000098136"; transcript_version "2"; gene_name "Mfsd10"; gene_source "ensembl"; gene_biotype "protein_coding"; transcript_name "Mfsd10-202"; transcript_source "ensembl"; transcript_biotype "protein_coding";
14	ensembl	stop_codon	80331954	80331956	0	+	0	gene_id "ENSRNOG00000012534"; gene_version "7"; transcript_id "ENSRNOT00000017386"; transcript_version "7"; exon_number "13"; gene_name "Mfsd10"; gene_source "ensembl"; gene_biotype "protein_coding"; transcript_name "Mfsd10-201"; transcript_source "ensembl"; transcript_biotype "protein_coding"; tag "Ensembl_canonical";
14	ensembl	three_prime_utr	80331957	80332063	0	+	.	gene_id "ENSRNOG00000012534"; gene_version "7"; transcript_id "ENSRNOT00000017386"; transcript_version "7"; gene_name "Mfsd10"; gene_source "ensembl"; gene_biotype "protein_coding"; transcript_name "Mfsd10-201"; transcript_source "ensembl"; transcript_biotype "protein_coding"; tag "Ensembl_canonical";
14	sraer114_es	exon	80374553	80374670	0.0048942040207391	+	.	gene_id "sraer114_gene_20675"; transcript_id "sraer114_gene_20675_tx_2"; exon_id "14_80374553_80374670_+"; exonnum "1"; txlen "536";
14	sraer114_es	exon	80384010	80384765	0.0612080587892081	+	.	gene_id "sraer114_gene_20675"; transcript_id "sraer114_gene_20675_tx_1"; exon_id "14_80384010_80384765_+"; exonnum "1"; txlen "928";
14	sraer114_mid	exon	80384182	80384427	0.0048942040207391	+	.	gene_id "sraer114_gene_20675"; transcript_id "sraer114_gene_20675_tx_2"; exon_id "14_80384182_80384427_+"; exonnum "2"; txlen "536";
14	sraer114_ss	exon	80385347	80385518	0.0612080587892081	+	.	gene_id "sraer114_gene_20675"; transcript_id "sraer114_gene_20675_tx_1"; exon_id "14_80385347_80385518_+"; exonnum "2"; txlen "928";
14	sraer114_ss	exon	80385347	80385518	0.0048942040207391	+	.	gene_id "sraer114_gene_20675"; transcript_id "sraer114_gene_20675_tx_2"; exon_id "14_80385347_80385518_+"; exonnum "3"; txlen "536";
14	ensembl	exon	80391841	80392839	0	+	.	gene_id "ENSRNOG00000089865"; gene_version "1"; transcript_id "ENSRNOT00000147261"; transcript_version "1"; exon_number "1"; gene_source "ensembl"; gene_biotype "lncRNA"; transcript_source "ensembl"; transcript_biotype "lncRNA"; exon_id "ENSRNOE00000710609"; exon_version "1"; tag "Ensembl_canonical";
14	ensembl	transcript	80391841	80393390	0	+	.	gene_id "ENSRNOG00000089865"; gene_version "1"; transcript_id "ENSRNOT00000147261"; transcript_version "1"; gene_source "ensembl"; gene_biotype "lncRNA"; transcript_source "ensembl"; transcript_biotype "lncRNA"; tag "Ensembl_canonical";
14	ensembl	gene	80391841	80399059	0	+	.	gene_id "ENSRNOG00000089865"; gene_version "1"; gene_source "ensembl"; gene_biotype "lncRNA";
14	ensembl	exon	80391869	80392839	0	+	.	gene_id "ENSRNOG00000089865"; gene_version "1"; transcript_id "ENSRNOT00000169414"; transcript_version "1"; exon_number "1"; gene_source "ensembl"; gene_biotype "lncRNA"; transcript_source "ensembl"; transcript_biotype "lncRNA"; exon_id "ENSRNOE00000763412"; exon_version "1";
14	ensembl	transcript	80391869	80396518	0	+	.	gene_id "ENSRNOG00000089865"; gene_version "1"; transcript_id "ENSRNOT00000169414"; transcript_version "1"; gene_source "ensembl"; gene_biotype "lncRNA"; transcript_source "ensembl"; transcript_biotype "lncRNA";
14	ensembl	exon	80392045	80392181	0	+	.	gene_id "ENSRNOG00000089865"; gene_version "1"; transcript_id "ENSRNOT00000135258"; transcript_version "1"; exon_number "1"; gene_source "ensembl"; gene_biotype "lncRNA"; transcript_source "ensembl"; transcript_biotype "lncRNA"; exon_id "ENSRNOE00000774266"; exon_version "1";
14	ensembl	transcript	80392045	80393390	0	+	.	gene_id "ENSRNOG00000089865"; gene_version "1"; transcript_id "ENSRNOT00000135258"; transcript_version "1"; gene_source "ensembl"; gene_biotype "lncRNA"; transcript_source "ensembl"; transcript_biotype "lncRNA";
14	ensembl	exon	80392319	80392839	0	+	.	gene_id "ENSRNOG00000089865"; gene_version "1"; transcript_id "ENSRNOT00000164037"; transcript_version "1"; exon_number "1"; gene_source "ensembl"; gene_biotype "lncRNA"; transcript_source "ensembl"; transcript_biotype "lncRNA"; exon_id "ENSRNOE00000796006"; exon_version "1";
14	ensembl	transcript	80392319	80399059	0	+	.	gene_id "ENSRNOG00000089865"; gene_version "1"; transcript_id "ENSRNOT00000164037"; transcript_version "1"; gene_source "ensembl"; gene_biotype "lncRNA"; transcript_source "ensembl"; transcript_biotype "lncRNA";
14	ensembl	exon	80392342	80392839	0	+	.	gene_id "ENSRNOG00000089865"; gene_version "1"; transcript_id "ENSRNOT00000135258"; transcript_version "1"; exon_number "2"; gene_source "ensembl"; gene_biotype "lncRNA"; transcript_source "ensembl"; transcript_biotype "lncRNA"; exon_id "ENSRNOE00000720800"; exon_version "1";
14	ensembl	exon	80392958	80393390	0	+	.	gene_id "ENSRNOG00000089865"; gene_version "1"; transcript_id "ENSRNOT00000147261"; transcript_version "1"; exon_number "2"; gene_source "ensembl"; gene_biotype "lncRNA"; transcript_source "ensembl"; transcript_biotype "lncRNA"; exon_id "ENSRNOE00000767409"; exon_version "1"; tag "Ensembl_canonical";
14	ensembl	exon	80392958	80393390	0	+	.	gene_id "ENSRNOG00000089865"; gene_version "1"; transcript_id "ENSRNOT00000135258"; transcript_version "1"; exon_number "3"; gene_source "ensembl"; gene_biotype "lncRNA"; transcript_source "ensembl"; transcript_biotype "lncRNA"; exon_id "ENSRNOE00000767409"; exon_version "1";
14	ensembl	exon	80396466	80396518	0	+	.	gene_id "ENSRNOG00000089865"; gene_version "1"; transcript_id "ENSRNOT00000169414"; transcript_version "1"; exon_number "2"; gene_source "ensembl"; gene_biotype "lncRNA"; transcript_source "ensembl"; transcript_biotype "lncRNA"; exon_id "ENSRNOE00000702986"; exon_version "1";
14	ensembl	exon	80397107	80397309	0	+	.	gene_id "ENSRNOG00000089865"; gene_version "1"; transcript_id "ENSRNOT00000160526"; transcript_version "1"; exon_number "1"; gene_source "ensembl"; gene_biotype "lncRNA"; transcript_source "ensembl"; transcript_biotype "lncRNA"; exon_id "ENSRNOE00000760858"; exon_version "1";
14	ensembl	transcript	80397107	80399059	0	+	.	gene_id "ENSRNOG00000089865"; gene_version "1"; transcript_id "ENSRNOT00000160526"; transcript_version "1"; gene_source "ensembl"; gene_biotype "lncRNA"; transcript_source "ensembl"; transcript_biotype "lncRNA";
14	ensembl	exon	80398256	80399059	0	+	.	gene_id "ENSRNOG00000089865"; gene_version "1"; transcript_id "ENSRNOT00000164037"; transcript_version "1"; exon_number "2"; gene_source "ensembl"; gene_biotype "lncRNA"; transcript_source "ensembl"; transcript_biotype "lncRNA"; exon_id "ENSRNOE00000795578"; exon_version "1";
14	ensembl	exon	80398256	80399059	0	+	.	gene_id "ENSRNOG00000089865"; gene_version "1"; transcript_id "ENSRNOT00000160526"; transcript_version "1"; exon_number "2"; gene_source "ensembl"; gene_biotype "lncRNA"; transcript_source "ensembl"; transcript_biotype "lncRNA"; exon_id "ENSRNOE00000795578"; exon_version "1";
14	ensembl	five_prime_utr	80452845	80452999	0	+	.	gene_id "ENSRNOG00000013805"; gene_version "8"; transcript_id "ENSRNOT00000018477"; transcript_version "8"; gene_name "Tnip2"; gene_source "ensembl"; gene_biotype "protein_coding"; transcript_name "Tnip2-201"; transcript_source "ensembl"; transcript_biotype "protein_coding"; tag "Ensembl_canonical";
14	ensembl	five_prime_utr	80452845	80452999	0	+	.	gene_id "ENSRNOG00000013805"; gene_version "8"; transcript_id "ENSRNOT00000108907"; transcript_version "2"; gene_name "Tnip2"; gene_source "ensembl"; gene_biotype "protein_coding"; transcript_name "Tnip2-202"; transcript_source "ensembl"; transcript_biotype "protein_coding";
14	ensembl	exon	80452845	80453278	0	+	.	gene_id "ENSRNOG00000013805"; gene_version "8"; transcript_id "ENSRNOT00000018477"; transcript_version "8"; exon_number "1"; gene_name "Tnip2"; gene_source "ensembl"; gene_biotype "protein_coding"; transcript_name "Tnip2-201"; transcript_source "ensembl"; transcript_biotype "protein_coding"; exon_id "ENSRNOE00000131583"; exon_version "6"; tag "Ensembl_canonical";
14	ensembl	exon	80452845	80453278	0	+	.	gene_id "ENSRNOG00000013805"; gene_version "8"; transcript_id "ENSRNOT00000108907"; transcript_version "2"; exon_number "1"; gene_name "Tnip2"; gene_source "ensembl"; gene_biotype "protein_coding"; transcript_name "Tnip2-202"; transcript_source "ensembl"; transcript_biotype "protein_coding"; exon_id "ENSRNOE00000131583"; exon_version "6";
14	ensembl	gene	80452845	80470992	0	+	.	gene_id "ENSRNOG00000013805"; gene_version "8"; gene_name "Tnip2"; gene_source "ensembl"; gene_biotype "protein_coding";
14	ensembl	transcript	80452845	80470992	0	+	.	gene_id "ENSRNOG00000013805"; gene_version "8"; transcript_id "ENSRNOT00000018477"; transcript_version "8"; gene_name "Tnip2"; gene_source "ensembl"; gene_biotype "protein_coding"; transcript_name "Tnip2-201"; transcript_source "ensembl"; transcript_biotype "protein_coding"; tag "Ensembl_canonical";
14	ensembl	transcript	80452845	80470992	0	+	.	gene_id "ENSRNOG00000013805"; gene_version "8"; transcript_id "ENSRNOT00000108907"; transcript_version "2"; gene_name "Tnip2"; gene_source "ensembl"; gene_biotype "protein_coding"; transcript_name "Tnip2-202"; transcript_source "ensembl"; transcript_biotype "protein_coding";
14	ensembl	start_codon	80453000	80453002	0	+	0	gene_id "ENSRNOG00000013805"; gene_version "8"; transcript_id "ENSRNOT00000018477"; transcript_version "8"; exon_number "1"; gene_name "Tnip2"; gene_source "ensembl"; gene_biotype "protein_coding"; transcript_name "Tnip2-201"; transcript_source "ensembl"; transcript_biotype "protein_coding"; tag "Ensembl_canonical";
14	ensembl	start_codon	80453000	80453002	0	+	0	gene_id "ENSRNOG00000013805"; gene_version "8"; transcript_id "ENSRNOT00000108907"; transcript_version "2"; exon_number "1"; gene_name "Tnip2"; gene_source "ensembl"; gene_biotype "protein_coding"; transcript_name "Tnip2-202"; transcript_source "ensembl"; transcript_biotype "protein_coding";
14	ensembl	CDS	80453000	80453278	0	+	0	gene_id "ENSRNOG00000013805"; gene_version "8"; transcript_id "ENSRNOT00000018477"; transcript_version "8"; exon_number "1"; gene_name "Tnip2"; gene_source "ensembl"; gene_biotype "protein_coding"; transcript_name "Tnip2-201"; transcript_source "ensembl"; transcript_biotype "protein_coding"; protein_id "ENSRNOP00000018477"; protein_version "5"; tag "Ensembl_canonical";
14	ensembl	CDS	80453000	80453278	0	+	0	gene_id "ENSRNOG00000013805"; gene_version "8"; transcript_id "ENSRNOT00000108907"; transcript_version "2"; exon_number "1"; gene_name "Tnip2"; gene_source "ensembl"; gene_biotype "protein_coding"; transcript_name "Tnip2-202"; transcript_source "ensembl"; transcript_biotype "protein_coding"; protein_id "ENSRNOP00000084407"; protein_version "1";
14	ensembl	exon	80461808	80462098	0	+	.	gene_id "ENSRNOG00000013805"; gene_version "8"; transcript_id "ENSRNOT00000018477"; transcript_version "8"; exon_number "2"; gene_name "Tnip2"; gene_source "ensembl"; gene_biotype "protein_coding"; transcript_name "Tnip2-201"; transcript_source "ensembl"; transcript_biotype "protein_coding"; exon_id "ENSRNOE00000131618"; exon_version "1"; tag "Ensembl_canonical";
14	ensembl	CDS	80461808	80462098	0	+	0	gene_id "ENSRNOG00000013805"; gene_version "8"; transcript_id "ENSRNOT00000018477"; transcript_version "8"; exon_number "2"; gene_name "Tnip2"; gene_source "ensembl"; gene_biotype "protein_coding"; transcript_name "Tnip2-201"; transcript_source "ensembl"; transcript_biotype "protein_coding"; protein_id "ENSRNOP00000018477"; protein_version "5"; tag "Ensembl_canonical";
14	ensembl	exon	80461808	80462098	0	+	.	gene_id "ENSRNOG00000013805"; gene_version "8"; transcript_id "ENSRNOT00000108907"; transcript_version "2"; exon_number "2"; gene_name "Tnip2"; gene_source "ensembl"; gene_biotype "protein_coding"; transcript_name "Tnip2-202"; transcript_source "ensembl"; transcript_biotype "protein_coding"; exon_id "ENSRNOE00000131618"; exon_version "1";
14	ensembl	CDS	80461808	80462098	0	+	0	gene_id "ENSRNOG00000013805"; gene_version "8"; transcript_id "ENSRNOT00000108907"; transcript_version "2"; exon_number "2"; gene_name "Tnip2"; gene_source "ensembl"; gene_biotype "protein_coding"; transcript_name "Tnip2-202"; transcript_source "ensembl"; transcript_biotype "protein_coding"; protein_id "ENSRNOP00000084407"; protein_version "1";
14	ensembl	exon	80464603	80464692	0	+	.	gene_id "ENSRNOG00000013805"; gene_version "8"; transcript_id "ENSRNOT00000018477"; transcript_version "8"; exon_number "3"; gene_name "Tnip2"; gene_source "ensembl"; gene_biotype "protein_coding"; transcript_name "Tnip2-201"; transcript_source "ensembl"; transcript_biotype "protein_coding"; exon_id "ENSRNOE00000131669"; exon_version "1"; tag "Ensembl_canonical";
14	ensembl	CDS	80464603	80464692	0	+	0	gene_id "ENSRNOG00000013805"; gene_version "8"; transcript_id "ENSRNOT00000018477"; transcript_version "8"; exon_number "3"; gene_name "Tnip2"; gene_source "ensembl"; gene_biotype "protein_coding"; transcript_name "Tnip2-201"; transcript_source "ensembl"; transcript_biotype "protein_coding"; protein_id "ENSRNOP00000018477"; protein_version "5"; tag "Ensembl_canonical";
14	ensembl	exon	80464603	80464692	0	+	.	gene_id "ENSRNOG00000013805"; gene_version "8"; transcript_id "ENSRNOT00000108907"; transcript_version "2"; exon_number "3"; gene_name "Tnip2"; gene_source "ensembl"; gene_biotype "protein_coding"; transcript_name "Tnip2-202"; transcript_source "ensembl"; transcript_biotype "protein_coding"; exon_id "ENSRNOE00000131669"; exon_version "1";
14	ensembl	CDS	80464603	80464692	0	+	0	gene_id "ENSRNOG00000013805"; gene_version "8"; transcript_id "ENSRNOT00000108907"; transcript_version "2"; exon_number "3"; gene_name "Tnip2"; gene_source "ensembl"; gene_biotype "protein_coding"; transcript_name "Tnip2-202"; transcript_source "ensembl"; transcript_biotype "protein_coding"; protein_id "ENSRNOP00000084407"; protein_version "1";
14	ensembl	exon	80466665	80466913	0	+	.	gene_id "ENSRNOG00000013805"; gene_version "8"; transcript_id "ENSRNOT00000018477"; transcript_version "8"; exon_number "4"; gene_name "Tnip2"; gene_source "ensembl"; gene_biotype "protein_coding"; transcript_name "Tnip2-201"; transcript_source "ensembl"; transcript_biotype "protein_coding"; exon_id "ENSRNOE00000131711"; exon_version "3"; tag "Ensembl_canonical";
14	ensembl	CDS	80466665	80466913	0	+	0	gene_id "ENSRNOG00000013805"; gene_version "8"; transcript_id "ENSRNOT00000018477"; transcript_version "8"; exon_number "4"; gene_name "Tnip2"; gene_source "ensembl"; gene_biotype "protein_coding"; transcript_name "Tnip2-201"; transcript_source "ensembl"; transcript_biotype "protein_coding"; protein_id "ENSRNOP00000018477"; protein_version "5"; tag "Ensembl_canonical";
14	ensembl	exon	80467107	80467226	0	+	.	gene_id "ENSRNOG00000013805"; gene_version "8"; transcript_id "ENSRNOT00000018477"; transcript_version "8"; exon_number "5"; gene_name "Tnip2"; gene_source "ensembl"; gene_biotype "protein_coding"; transcript_name "Tnip2-201"; transcript_source "ensembl"; transcript_biotype "protein_coding"; exon_id "ENSRNOE00000526544"; exon_version "1"; tag "Ensembl_canonical";
14	ensembl	CDS	80467107	80467226	0	+	0	gene_id "ENSRNOG00000013805"; gene_version "8"; transcript_id "ENSRNOT00000018477"; transcript_version "8"; exon_number "5"; gene_name "Tnip2"; gene_source "ensembl"; gene_biotype "protein_coding"; transcript_name "Tnip2-201"; transcript_source "ensembl"; transcript_biotype "protein_coding"; protein_id "ENSRNOP00000018477"; protein_version "5"; tag "Ensembl_canonical";
14	ensembl	exon	80467107	80467226	0	+	.	gene_id "ENSRNOG00000013805"; gene_version "8"; transcript_id "ENSRNOT00000108907"; transcript_version "2"; exon_number "4"; gene_name "Tnip2"; gene_source "ensembl"; gene_biotype "protein_coding"; transcript_name "Tnip2-202"; transcript_source "ensembl"; transcript_biotype "protein_coding"; exon_id "ENSRNOE00000526544"; exon_version "1";
14	ensembl	CDS	80467107	80467226	0	+	0	gene_id "ENSRNOG00000013805"; gene_version "8"; transcript_id "ENSRNOT00000108907"; transcript_version "2"; exon_number "4"; gene_name "Tnip2"; gene_source "ensembl"; gene_biotype "protein_coding"; transcript_name "Tnip2-202"; transcript_source "ensembl"; transcript_biotype "protein_coding"; protein_id "ENSRNOP00000084407"; protein_version "1";
14	ensembl	CDS	80469348	80469608	0	+	0	gene_id "ENSRNOG00000013805"; gene_version "8"; transcript_id "ENSRNOT00000018477"; transcript_version "8"; exon_number "6"; gene_name "Tnip2"; gene_source "ensembl"; gene_biotype "protein_coding"; transcript_name "Tnip2-201"; transcript_source "ensembl"; transcript_biotype "protein_coding"; protein_id "ENSRNOP00000018477"; protein_version "5"; tag "Ensembl_canonical";
14	ensembl	CDS	80469348	80469608	0	+	0	gene_id "ENSRNOG00000013805"; gene_version "8"; transcript_id "ENSRNOT00000108907"; transcript_version "2"; exon_number "5"; gene_name "Tnip2"; gene_source "ensembl"; gene_biotype "protein_coding"; transcript_name "Tnip2-202"; transcript_source "ensembl"; transcript_biotype "protein_coding"; protein_id "ENSRNOP00000084407"; protein_version "1";
14	ensembl	exon	80469348	80470992	0	+	.	gene_id "ENSRNOG00000013805"; gene_version "8"; transcript_id "ENSRNOT00000018477"; transcript_version "8"; exon_number "6"; gene_name "Tnip2"; gene_source "ensembl"; gene_biotype "protein_coding"; transcript_name "Tnip2-201"; transcript_source "ensembl"; transcript_biotype "protein_coding"; exon_id "ENSRNOE00000131813"; exon_version "7"; tag "Ensembl_canonical";
14	ensembl	exon	80469348	80470992	0	+	.	gene_id "ENSRNOG00000013805"; gene_version "8"; transcript_id "ENSRNOT00000108907"; transcript_version "2"; exon_number "5"; gene_name "Tnip2"; gene_source "ensembl"; gene_biotype "protein_coding"; transcript_name "Tnip2-202"; transcript_source "ensembl"; transcript_biotype "protein_coding"; exon_id "ENSRNOE00000131813"; exon_version "7";
14	ensembl	stop_codon	80469609	80469611	0	+	0	gene_id "ENSRNOG00000013805"; gene_version "8"; transcript_id "ENSRNOT00000018477"; transcript_version "8"; exon_number "6"; gene_name "Tnip2"; gene_source "ensembl"; gene_biotype "protein_coding"; transcript_name "Tnip2-201"; transcript_source "ensembl"; transcript_biotype "protein_coding"; tag "Ensembl_canonical";
14	ensembl	stop_codon	80469609	80469611	0	+	0	gene_id "ENSRNOG00000013805"; gene_version "8"; transcript_id "ENSRNOT00000108907"; transcript_version "2"; exon_number "5"; gene_name "Tnip2"; gene_source "ensembl"; gene_biotype "protein_coding"; transcript_name "Tnip2-202"; transcript_source "ensembl"; transcript_biotype "protein_coding";
14	ensembl	three_prime_utr	80469612	80470992	0	+	.	gene_id "ENSRNOG00000013805"; gene_version "8"; transcript_id "ENSRNOT00000018477"; transcript_version "8"; gene_name "Tnip2"; gene_source "ensembl"; gene_biotype "protein_coding"; transcript_name "Tnip2-201"; transcript_source "ensembl"; transcript_biotype "protein_coding"; tag "Ensembl_canonical";
14	ensembl	three_prime_utr	80469612	80470992	0	+	.	gene_id "ENSRNOG00000013805"; gene_version "8"; transcript_id "ENSRNOT00000108907"; transcript_version "2"; gene_name "Tnip2"; gene_source "ensembl"; gene_biotype "protein_coding"; transcript_name "Tnip2-202"; transcript_source "ensembl"; transcript_biotype "protein_coding";
14	ensembl	gene	80575075	80575171	0	+	.	gene_id "ENSRNOG00000064802"; gene_version "2"; gene_name "LOC120096838"; gene_source "ensembl"; gene_biotype "snoRNA";
14	ensembl	transcript	80575075	80575171	0	+	.	gene_id "ENSRNOG00000064802"; gene_version "2"; transcript_id "ENSRNOT00000101810"; transcript_version "2"; gene_name "LOC120096838"; gene_source "ensembl"; gene_biotype "snoRNA"; transcript_name "LOC120096838-201"; transcript_source "ensembl"; transcript_biotype "snoRNA"; tag "Ensembl_canonical";
14	ensembl	exon	80575075	80575171	0	+	.	gene_id "ENSRNOG00000064802"; gene_version "2"; transcript_id "ENSRNOT00000101810"; transcript_version "2"; exon_number "1"; gene_name "LOC120096838"; gene_source "ensembl"; gene_biotype "snoRNA"; transcript_name "LOC120096838-201"; transcript_source "ensembl"; transcript_biotype "snoRNA"; exon_id "ENSRNOE00000618565"; exon_version "1"; tag "Ensembl_canonical";
14	sraer114_es	exon	80678645	80678782	0.104290141969597	+	.	gene_id "ENSRNOG00000014874"; transcript_id "ENSRNOG00000014874_tx_4"; exon_id "14_80678645_80678782_+"; exonnum "1"; txlen "3920";
14	ensembl	five_prime_utr	80692819	80693171	0	+	.	gene_id "ENSRNOG00000014874"; gene_version "7"; transcript_id "ENSRNOT00000094967"; transcript_version "2"; gene_name "Zfyve28"; gene_source "ensembl"; gene_biotype "protein_coding"; transcript_name "Zfyve28-202"; transcript_source "ensembl"; transcript_biotype "protein_coding";
14	ensembl	five_prime_utr	80692819	80693171	0	+	.	gene_id "ENSRNOG00000014874"; gene_version "7"; transcript_id "ENSRNOT00000107164"; transcript_version "2"; gene_name "Zfyve28"; gene_source "ensembl"; gene_biotype "protein_coding"; transcript_name "Zfyve28-203"; transcript_source "ensembl"; transcript_biotype "protein_coding"; tag "Ensembl_canonical";
14	ensembl	five_prime_utr	80692819	80693171	0	+	.	gene_id "ENSRNOG00000014874"; gene_version "7"; transcript_id "ENSRNOT00000020154"; transcript_version "7"; gene_name "Zfyve28"; gene_source "ensembl"; gene_biotype "protein_coding"; transcript_name "Zfyve28-201"; transcript_source "ensembl"; transcript_biotype "protein_coding";
14	ensembl	exon	80692819	80693210	0	+	.	gene_id "ENSRNOG00000014874"; gene_version "7"; transcript_id "ENSRNOT00000094967"; transcript_version "2"; exon_number "1"; gene_name "Zfyve28"; gene_source "ensembl"; gene_biotype "protein_coding"; transcript_name "Zfyve28-202"; transcript_source "ensembl"; transcript_biotype "protein_coding"; exon_id "ENSRNOE00000302701"; exon_version "4";
14	ensembl	exon	80692819	80693210	0	+	.	gene_id "ENSRNOG00000014874"; gene_version "7"; transcript_id "ENSRNOT00000107164"; transcript_version "2"; exon_number "1"; gene_name "Zfyve28"; gene_source "ensembl"; gene_biotype "protein_coding"; transcript_name "Zfyve28-203"; transcript_source "ensembl"; transcript_biotype "protein_coding"; exon_id "ENSRNOE00000302701"; exon_version "4"; tag "Ensembl_canonical";
14	ensembl	exon	80692819	80693210	0	+	.	gene_id "ENSRNOG00000014874"; gene_version "7"; transcript_id "ENSRNOT00000020154"; transcript_version "7"; exon_number "1"; gene_name "Zfyve28"; gene_source "ensembl"; gene_biotype "protein_coding"; transcript_name "Zfyve28-201"; transcript_source "ensembl"; transcript_biotype "protein_coding"; exon_id "ENSRNOE00000302701"; exon_version "4";
14	ensembl	transcript	80692819	80760559	0	+	.	gene_id "ENSRNOG00000014874"; gene_version "7"; transcript_id "ENSRNOT00000094967"; transcript_version "2"; gene_name "Zfyve28"; gene_source "ensembl"; gene_biotype "protein_coding"; transcript_name "Zfyve28-202"; transcript_source "ensembl"; transcript_biotype "protein_coding";
14	ensembl	gene	80692819	80778586	0	+	.	gene_id "ENSRNOG00000014874"; gene_version "7"; gene_name "Zfyve28"; gene_source "ensembl"; gene_biotype "protein_coding";
14	ensembl	transcript	80692819	80778586	0	+	.	gene_id "ENSRNOG00000014874"; gene_version "7"; transcript_id "ENSRNOT00000107164"; transcript_version "2"; gene_name "Zfyve28"; gene_source "ensembl"; gene_biotype "protein_coding"; transcript_name "Zfyve28-203"; transcript_source "ensembl"; transcript_biotype "protein_coding"; tag "Ensembl_canonical";
14	ensembl	transcript	80692819	80778586	0	+	.	gene_id "ENSRNOG00000014874"; gene_version "7"; transcript_id "ENSRNOT00000020154"; transcript_version "7"; gene_name "Zfyve28"; gene_source "ensembl"; gene_biotype "protein_coding"; transcript_name "Zfyve28-201"; transcript_source "ensembl"; transcript_biotype "protein_coding";
14	ensembl	start_codon	80693172	80693174	0	+	0	gene_id "ENSRNOG00000014874"; gene_version "7"; transcript_id "ENSRNOT00000094967"; transcript_version "2"; exon_number "1"; gene_name "Zfyve28"; gene_source "ensembl"; gene_biotype "protein_coding"; transcript_name "Zfyve28-202"; transcript_source "ensembl"; transcript_biotype "protein_coding";
14	ensembl	start_codon	80693172	80693174	0	+	0	gene_id "ENSRNOG00000014874"; gene_version "7"; transcript_id "ENSRNOT00000107164"; transcript_version "2"; exon_number "1"; gene_name "Zfyve28"; gene_source "ensembl"; gene_biotype "protein_coding"; transcript_name "Zfyve28-203"; transcript_source "ensembl"; transcript_biotype "protein_coding"; tag "Ensembl_canonical";
14	ensembl	start_codon	80693172	80693174	0	+	0	gene_id "ENSRNOG00000014874"; gene_version "7"; transcript_id "ENSRNOT00000020154"; transcript_version "7"; exon_number "1"; gene_name "Zfyve28"; gene_source "ensembl"; gene_biotype "protein_coding"; transcript_name "Zfyve28-201"; transcript_source "ensembl"; transcript_biotype "protein_coding";
14	ensembl	CDS	80693172	80693210	0	+	0	gene_id "ENSRNOG00000014874"; gene_version "7"; transcript_id "ENSRNOT00000094967"; transcript_version "2"; exon_number "1"; gene_name "Zfyve28"; gene_source "ensembl"; gene_biotype "protein_coding"; transcript_name "Zfyve28-202"; transcript_source "ensembl"; transcript_biotype "protein_coding"; protein_id "ENSRNOP00000077191"; protein_version "1";
14	ensembl	CDS	80693172	80693210	0	+	0	gene_id "ENSRNOG00000014874"; gene_version "7"; transcript_id "ENSRNOT00000107164"; transcript_version "2"; exon_number "1"; gene_name "Zfyve28"; gene_source "ensembl"; gene_biotype "protein_coding"; transcript_name "Zfyve28-203"; transcript_source "ensembl"; transcript_biotype "protein_coding"; protein_id "ENSRNOP00000079387"; protein_version "1"; tag "Ensembl_canonical";
14	ensembl	CDS	80693172	80693210	0	+	0	gene_id "ENSRNOG00000014874"; gene_version "7"; transcript_id "ENSRNOT00000020154"; transcript_version "7"; exon_number "1"; gene_name "Zfyve28"; gene_source "ensembl"; gene_biotype "protein_coding"; transcript_name "Zfyve28-201"; transcript_source "ensembl"; transcript_biotype "protein_coding"; protein_id "ENSRNOP00000020154"; protein_version "5";
14	ensembl	exon	80734678	80734818	0	+	.	gene_id "ENSRNOG00000014874"; gene_version "7"; transcript_id "ENSRNOT00000094967"; transcript_version "2"; exon_number "2"; gene_name "Zfyve28"; gene_source "ensembl"; gene_biotype "protein_coding"; transcript_name "Zfyve28-202"; transcript_source "ensembl"; transcript_biotype "protein_coding"; exon_id "ENSRNOE00000319743"; exon_version "1";
14	ensembl	CDS	80734678	80734818	0	+	0	gene_id "ENSRNOG00000014874"; gene_version "7"; transcript_id "ENSRNOT00000094967"; transcript_version "2"; exon_number "2"; gene_name "Zfyve28"; gene_source "ensembl"; gene_biotype "protein_coding"; transcript_name "Zfyve28-202"; transcript_source "ensembl"; transcript_biotype "protein_coding"; protein_id "ENSRNOP00000077191"; protein_version "1";
14	ensembl	exon	80734678	80734818	0	+	.	gene_id "ENSRNOG00000014874"; gene_version "7"; transcript_id "ENSRNOT00000107164"; transcript_version "2"; exon_number "2"; gene_name "Zfyve28"; gene_source "ensembl"; gene_biotype "protein_coding"; transcript_name "Zfyve28-203"; transcript_source "ensembl"; transcript_biotype "protein_coding"; exon_id "ENSRNOE00000319743"; exon_version "1"; tag "Ensembl_canonical";
14	ensembl	CDS	80734678	80734818	0	+	0	gene_id "ENSRNOG00000014874"; gene_version "7"; transcript_id "ENSRNOT00000107164"; transcript_version "2"; exon_number "2"; gene_name "Zfyve28"; gene_source "ensembl"; gene_biotype "protein_coding"; transcript_name "Zfyve28-203"; transcript_source "ensembl"; transcript_biotype "protein_coding"; protein_id "ENSRNOP00000079387"; protein_version "1"; tag "Ensembl_canonical";
14	ensembl	exon	80734678	80734818	0	+	.	gene_id "ENSRNOG00000014874"; gene_version "7"; transcript_id "ENSRNOT00000020154"; transcript_version "7"; exon_number "2"; gene_name "Zfyve28"; gene_source "ensembl"; gene_biotype "protein_coding"; transcript_name "Zfyve28-201"; transcript_source "ensembl"; transcript_biotype "protein_coding"; exon_id "ENSRNOE00000319743"; exon_version "1";
14	ensembl	CDS	80734678	80734818	0	+	0	gene_id "ENSRNOG00000014874"; gene_version "7"; transcript_id "ENSRNOT00000020154"; transcript_version "7"; exon_number "2"; gene_name "Zfyve28"; gene_source "ensembl"; gene_biotype "protein_coding"; transcript_name "Zfyve28-201"; transcript_source "ensembl"; transcript_biotype "protein_coding"; protein_id "ENSRNOP00000020154"; protein_version "5";
14	ENSEMBL114_rn	exon	80734678	80734818	0.104290141969597	+	.	gene_id "ENSRNOG00000014874"; transcript_id "ENSRNOG00000014874_tx_4"; exon_id "14_80734678_80734818_+"; exonnum "2"; txlen "3920";
14	ensembl	exon	80740215	80740352	0	+	.	gene_id "ENSRNOG00000014874"; gene_version "7"; transcript_id "ENSRNOT00000094967"; transcript_version "2"; exon_number "3"; gene_name "Zfyve28"; gene_source "ensembl"; gene_biotype "protein_coding"; transcript_name "Zfyve28-202"; transcript_source "ensembl"; transcript_biotype "protein_coding"; exon_id "ENSRNOE00000287031"; exon_version "1";
14	ensembl	CDS	80740215	80740352	0	+	0	gene_id "ENSRNOG00000014874"; gene_version "7"; transcript_id "ENSRNOT00000094967"; transcript_version "2"; exon_number "3"; gene_name "Zfyve28"; gene_source "ensembl"; gene_biotype "protein_coding"; transcript_name "Zfyve28-202"; transcript_source "ensembl"; transcript_biotype "protein_coding"; protein_id "ENSRNOP00000077191"; protein_version "1";
14	ensembl	exon	80740215	80740352	0	+	.	gene_id "ENSRNOG00000014874"; gene_version "7"; transcript_id "ENSRNOT00000107164"; transcript_version "2"; exon_number "3"; gene_name "Zfyve28"; gene_source "ensembl"; gene_biotype "protein_coding"; transcript_name "Zfyve28-203"; transcript_source "ensembl"; transcript_biotype "protein_coding"; exon_id "ENSRNOE00000287031"; exon_version "1"; tag "Ensembl_canonical";
14	ensembl	CDS	80740215	80740352	0	+	0	gene_id "ENSRNOG00000014874"; gene_version "7"; transcript_id "ENSRNOT00000107164"; transcript_version "2"; exon_number "3"; gene_name "Zfyve28"; gene_source "ensembl"; gene_biotype "protein_coding"; transcript_name "Zfyve28-203"; transcript_source "ensembl"; transcript_biotype "protein_coding"; protein_id "ENSRNOP00000079387"; protein_version "1"; tag "Ensembl_canonical";
14	ensembl	exon	80740215	80740352	0	+	.	gene_id "ENSRNOG00000014874"; gene_version "7"; transcript_id "ENSRNOT00000020154"; transcript_version "7"; exon_number "3"; gene_name "Zfyve28"; gene_source "ensembl"; gene_biotype "protein_coding"; transcript_name "Zfyve28-201"; transcript_source "ensembl"; transcript_biotype "protein_coding"; exon_id "ENSRNOE00000287031"; exon_version "1";
14	ensembl	CDS	80740215	80740352	0	+	0	gene_id "ENSRNOG00000014874"; gene_version "7"; transcript_id "ENSRNOT00000020154"; transcript_version "7"; exon_number "3"; gene_name "Zfyve28"; gene_source "ensembl"; gene_biotype "protein_coding"; transcript_name "Zfyve28-201"; transcript_source "ensembl"; transcript_biotype "protein_coding"; protein_id "ENSRNOP00000020154"; protein_version "5";
14	ENSEMBL114_rn	exon	80740215	80740352	0.104290141969597	+	.	gene_id "ENSRNOG00000014874"; transcript_id "ENSRNOG00000014874_tx_4"; exon_id "14_80740215_80740352_+"; exonnum "3"; txlen "3920";
14	ensembl	exon	80741865	80742067	0	+	.	gene_id "ENSRNOG00000014874"; gene_version "7"; transcript_id "ENSRNOT00000094967"; transcript_version "2"; exon_number "4"; gene_name "Zfyve28"; gene_source "ensembl"; gene_biotype "protein_coding"; transcript_name "Zfyve28-202"; transcript_source "ensembl"; transcript_biotype "protein_coding"; exon_id "ENSRNOE00000347057"; exon_version "1";
14	ensembl	CDS	80741865	80742067	0	+	0	gene_id "ENSRNOG00000014874"; gene_version "7"; transcript_id "ENSRNOT00000094967"; transcript_version "2"; exon_number "4"; gene_name "Zfyve28"; gene_source "ensembl"; gene_biotype "protein_coding"; transcript_name "Zfyve28-202"; transcript_source "ensembl"; transcript_biotype "protein_coding"; protein_id "ENSRNOP00000077191"; protein_version "1";
14	ensembl	exon	80741865	80742067	0	+	.	gene_id "ENSRNOG00000014874"; gene_version "7"; transcript_id "ENSRNOT00000107164"; transcript_version "2"; exon_number "4"; gene_name "Zfyve28"; gene_source "ensembl"; gene_biotype "protein_coding"; transcript_name "Zfyve28-203"; transcript_source "ensembl"; transcript_biotype "protein_coding"; exon_id "ENSRNOE00000347057"; exon_version "1"; tag "Ensembl_canonical";
14	ensembl	CDS	80741865	80742067	0	+	0	gene_id "ENSRNOG00000014874"; gene_version "7"; transcript_id "ENSRNOT00000107164"; transcript_version "2"; exon_number "4"; gene_name "Zfyve28"; gene_source "ensembl"; gene_biotype "protein_coding"; transcript_name "Zfyve28-203"; transcript_source "ensembl"; transcript_biotype "protein_coding"; protein_id "ENSRNOP00000079387"; protein_version "1"; tag "Ensembl_canonical";
14	ensembl	exon	80741865	80742067	0	+	.	gene_id "ENSRNOG00000014874"; gene_version "7"; transcript_id "ENSRNOT00000020154"; transcript_version "7"; exon_number "4"; gene_name "Zfyve28"; gene_source "ensembl"; gene_biotype "protein_coding"; transcript_name "Zfyve28-201"; transcript_source "ensembl"; transcript_biotype "protein_coding"; exon_id "ENSRNOE00000347057"; exon_version "1";
14	ensembl	CDS	80741865	80742067	0	+	0	gene_id "ENSRNOG00000014874"; gene_version "7"; transcript_id "ENSRNOT00000020154"; transcript_version "7"; exon_number "4"; gene_name "Zfyve28"; gene_source "ensembl"; gene_biotype "protein_coding"; transcript_name "Zfyve28-201"; transcript_source "ensembl"; transcript_biotype "protein_coding"; protein_id "ENSRNOP00000020154"; protein_version "5";
14	ENSEMBL114_rn	exon	80741865	80742067	0.104290141969597	+	.	gene_id "ENSRNOG00000014874"; transcript_id "ENSRNOG00000014874_tx_4"; exon_id "14_80741865_80742067_+"; exonnum "4"; txlen "3920";
14	ensembl	exon	80742943	80743032	0	+	.	gene_id "ENSRNOG00000014874"; gene_version "7"; transcript_id "ENSRNOT00000094967"; transcript_version "2"; exon_number "5"; gene_name "Zfyve28"; gene_source "ensembl"; gene_biotype "protein_coding"; transcript_name "Zfyve28-202"; transcript_source "ensembl"; transcript_biotype "protein_coding"; exon_id "ENSRNOE00000358981"; exon_version "1";
14	ensembl	CDS	80742943	80743032	0	+	1	gene_id "ENSRNOG00000014874"; gene_version "7"; transcript_id "ENSRNOT00000094967"; transcript_version "2"; exon_number "5"; gene_name "Zfyve28"; gene_source "ensembl"; gene_biotype "protein_coding"; transcript_name "Zfyve28-202"; transcript_source "ensembl"; transcript_biotype "protein_coding"; protein_id "ENSRNOP00000077191"; protein_version "1";
14	ensembl	exon	80742943	80743032	0	+	.	gene_id "ENSRNOG00000014874"; gene_version "7"; transcript_id "ENSRNOT00000107164"; transcript_version "2"; exon_number "5"; gene_name "Zfyve28"; gene_source "ensembl"; gene_biotype "protein_coding"; transcript_name "Zfyve28-203"; transcript_source "ensembl"; transcript_biotype "protein_coding"; exon_id "ENSRNOE00000358981"; exon_version "1"; tag "Ensembl_canonical";
14	ensembl	CDS	80742943	80743032	0	+	1	gene_id "ENSRNOG00000014874"; gene_version "7"; transcript_id "ENSRNOT00000107164"; transcript_version "2"; exon_number "5"; gene_name "Zfyve28"; gene_source "ensembl"; gene_biotype "protein_coding"; transcript_name "Zfyve28-203"; transcript_source "ensembl"; transcript_biotype "protein_coding"; protein_id "ENSRNOP00000079387"; protein_version "1"; tag "Ensembl_canonical";
14	ensembl	exon	80742943	80743032	0	+	.	gene_id "ENSRNOG00000014874"; gene_version "7"; transcript_id "ENSRNOT00000020154"; transcript_version "7"; exon_number "5"; gene_name "Zfyve28"; gene_source "ensembl"; gene_biotype "protein_coding"; transcript_name "Zfyve28-201"; transcript_source "ensembl"; transcript_biotype "protein_coding"; exon_id "ENSRNOE00000358981"; exon_version "1";
14	ensembl	CDS	80742943	80743032	0	+	1	gene_id "ENSRNOG00000014874"; gene_version "7"; transcript_id "ENSRNOT00000020154"; transcript_version "7"; exon_number "5"; gene_name "Zfyve28"; gene_source "ensembl"; gene_biotype "protein_coding"; transcript_name "Zfyve28-201"; transcript_source "ensembl"; transcript_biotype "protein_coding"; protein_id "ENSRNOP00000020154"; protein_version "5";
14	ENSEMBL114_rn	exon	80742943	80743032	0.104290141969597	+	.	gene_id "ENSRNOG00000014874"; transcript_id "ENSRNOG00000014874_tx_4"; exon_id "14_80742943_80743032_+"; exonnum "5"; txlen "3920";
14	ensembl	exon	80744068	80744157	0	+	.	gene_id "ENSRNOG00000014874"; gene_version "7"; transcript_id "ENSRNOT00000094967"; transcript_version "2"; exon_number "6"; gene_name "Zfyve28"; gene_source "ensembl"; gene_biotype "protein_coding"; transcript_name "Zfyve28-202"; transcript_source "ensembl"; transcript_biotype "protein_coding"; exon_id "ENSRNOE00000361369"; exon_version "1";
14	ensembl	CDS	80744068	80744157	0	+	1	gene_id "ENSRNOG00000014874"; gene_version "7"; transcript_id "ENSRNOT00000094967"; transcript_version "2"; exon_number "6"; gene_name "Zfyve28"; gene_source "ensembl"; gene_biotype "protein_coding"; transcript_name "Zfyve28-202"; transcript_source "ensembl"; transcript_biotype "protein_coding"; protein_id "ENSRNOP00000077191"; protein_version "1";
14	ensembl	exon	80744068	80744157	0	+	.	gene_id "ENSRNOG00000014874"; gene_version "7"; transcript_id "ENSRNOT00000107164"; transcript_version "2"; exon_number "6"; gene_name "Zfyve28"; gene_source "ensembl"; gene_biotype "protein_coding"; transcript_name "Zfyve28-203"; transcript_source "ensembl"; transcript_biotype "protein_coding"; exon_id "ENSRNOE00000361369"; exon_version "1"; tag "Ensembl_canonical";
14	ensembl	CDS	80744068	80744157	0	+	1	gene_id "ENSRNOG00000014874"; gene_version "7"; transcript_id "ENSRNOT00000107164"; transcript_version "2"; exon_number "6"; gene_name "Zfyve28"; gene_source "ensembl"; gene_biotype "protein_coding"; transcript_name "Zfyve28-203"; transcript_source "ensembl"; transcript_biotype "protein_coding"; protein_id "ENSRNOP00000079387"; protein_version "1"; tag "Ensembl_canonical";
14	ensembl	exon	80744068	80744157	0	+	.	gene_id "ENSRNOG00000014874"; gene_version "7"; transcript_id "ENSRNOT00000020154"; transcript_version "7"; exon_number "6"; gene_name "Zfyve28"; gene_source "ensembl"; gene_biotype "protein_coding"; transcript_name "Zfyve28-201"; transcript_source "ensembl"; transcript_biotype "protein_coding"; exon_id "ENSRNOE00000361369"; exon_version "1";
14	ensembl	CDS	80744068	80744157	0	+	1	gene_id "ENSRNOG00000014874"; gene_version "7"; transcript_id "ENSRNOT00000020154"; transcript_version "7"; exon_number "6"; gene_name "Zfyve28"; gene_source "ensembl"; gene_biotype "protein_coding"; transcript_name "Zfyve28-201"; transcript_source "ensembl"; transcript_biotype "protein_coding"; protein_id "ENSRNOP00000020154"; protein_version "5";
14	ENSEMBL114_rn	exon	80744068	80744157	0.104290141969597	+	.	gene_id "ENSRNOG00000014874"; transcript_id "ENSRNOG00000014874_tx_4"; exon_id "14_80744068_80744157_+"; exonnum "6"; txlen "3920";
14	ensembl	exon	80750168	80750269	0	+	.	gene_id "ENSRNOG00000014874"; gene_version "7"; transcript_id "ENSRNOT00000094967"; transcript_version "2"; exon_number "7"; gene_name "Zfyve28"; gene_source "ensembl"; gene_biotype "protein_coding"; transcript_name "Zfyve28-202"; transcript_source "ensembl"; transcript_biotype "protein_coding"; exon_id "ENSRNOE00000328512"; exon_version "1";
14	ensembl	CDS	80750168	80750269	0	+	1	gene_id "ENSRNOG00000014874"; gene_version "7"; transcript_id "ENSRNOT00000094967"; transcript_version "2"; exon_number "7"; gene_name "Zfyve28"; gene_source "ensembl"; gene_biotype "protein_coding"; transcript_name "Zfyve28-202"; transcript_source "ensembl"; transcript_biotype "protein_coding"; protein_id "ENSRNOP00000077191"; protein_version "1";
14	ensembl	exon	80750168	80750269	0	+	.	gene_id "ENSRNOG00000014874"; gene_version "7"; transcript_id "ENSRNOT00000107164"; transcript_version "2"; exon_number "7"; gene_name "Zfyve28"; gene_source "ensembl"; gene_biotype "protein_coding"; transcript_name "Zfyve28-203"; transcript_source "ensembl"; transcript_biotype "protein_coding"; exon_id "ENSRNOE00000328512"; exon_version "1"; tag "Ensembl_canonical";
14	ensembl	CDS	80750168	80750269	0	+	1	gene_id "ENSRNOG00000014874"; gene_version "7"; transcript_id "ENSRNOT00000107164"; transcript_version "2"; exon_number "7"; gene_name "Zfyve28"; gene_source "ensembl"; gene_biotype "protein_coding"; transcript_name "Zfyve28-203"; transcript_source "ensembl"; transcript_biotype "protein_coding"; protein_id "ENSRNOP00000079387"; protein_version "1"; tag "Ensembl_canonical";
14	ensembl	exon	80750168	80750269	0	+	.	gene_id "ENSRNOG00000014874"; gene_version "7"; transcript_id "ENSRNOT00000020154"; transcript_version "7"; exon_number "7"; gene_name "Zfyve28"; gene_source "ensembl"; gene_biotype "protein_coding"; transcript_name "Zfyve28-201"; transcript_source "ensembl"; transcript_biotype "protein_coding"; exon_id "ENSRNOE00000328512"; exon_version "1";
14	ensembl	CDS	80750168	80750269	0	+	1	gene_id "ENSRNOG00000014874"; gene_version "7"; transcript_id "ENSRNOT00000020154"; transcript_version "7"; exon_number "7"; gene_name "Zfyve28"; gene_source "ensembl"; gene_biotype "protein_coding"; transcript_name "Zfyve28-201"; transcript_source "ensembl"; transcript_biotype "protein_coding"; protein_id "ENSRNOP00000020154"; protein_version "5";
14	ENSEMBL114_rn	exon	80750168	80750269	0.104290141969597	+	.	gene_id "ENSRNOG00000014874"; transcript_id "ENSRNOG00000014874_tx_4"; exon_id "14_80750168_80750269_+"; exonnum "7"; txlen "3920";
14	ensembl	exon	80756242	80757546	0	+	.	gene_id "ENSRNOG00000014874"; gene_version "7"; transcript_id "ENSRNOT00000094967"; transcript_version "2"; exon_number "8"; gene_name "Zfyve28"; gene_source "ensembl"; gene_biotype "protein_coding"; transcript_name "Zfyve28-202"; transcript_source "ensembl"; transcript_biotype "protein_coding"; exon_id "ENSRNOE00000340559"; exon_version "1";
14	ensembl	CDS	80756242	80757546	0	+	1	gene_id "ENSRNOG00000014874"; gene_version "7"; transcript_id "ENSRNOT00000094967"; transcript_version "2"; exon_number "8"; gene_name "Zfyve28"; gene_source "ensembl"; gene_biotype "protein_coding"; transcript_name "Zfyve28-202"; transcript_source "ensembl"; transcript_biotype "protein_coding"; protein_id "ENSRNOP00000077191"; protein_version "1";
14	ensembl	exon	80756242	80757546	0	+	.	gene_id "ENSRNOG00000014874"; gene_version "7"; transcript_id "ENSRNOT00000107164"; transcript_version "2"; exon_number "8"; gene_name "Zfyve28"; gene_source "ensembl"; gene_biotype "protein_coding"; transcript_name "Zfyve28-203"; transcript_source "ensembl"; transcript_biotype "protein_coding"; exon_id "ENSRNOE00000340559"; exon_version "1"; tag "Ensembl_canonical";
14	ensembl	CDS	80756242	80757546	0	+	1	gene_id "ENSRNOG00000014874"; gene_version "7"; transcript_id "ENSRNOT00000107164"; transcript_version "2"; exon_number "8"; gene_name "Zfyve28"; gene_source "ensembl"; gene_biotype "protein_coding"; transcript_name "Zfyve28-203"; transcript_source "ensembl"; transcript_biotype "protein_coding"; protein_id "ENSRNOP00000079387"; protein_version "1"; tag "Ensembl_canonical";
14	ensembl	exon	80756242	80757546	0	+	.	gene_id "ENSRNOG00000014874"; gene_version "7"; transcript_id "ENSRNOT00000020154"; transcript_version "7"; exon_number "8"; gene_name "Zfyve28"; gene_source "ensembl"; gene_biotype "protein_coding"; transcript_name "Zfyve28-201"; transcript_source "ensembl"; transcript_biotype "protein_coding"; exon_id "ENSRNOE00000340559"; exon_version "1";
14	ensembl	CDS	80756242	80757546	0	+	1	gene_id "ENSRNOG00000014874"; gene_version "7"; transcript_id "ENSRNOT00000020154"; transcript_version "7"; exon_number "8"; gene_name "Zfyve28"; gene_source "ensembl"; gene_biotype "protein_coding"; transcript_name "Zfyve28-201"; transcript_source "ensembl"; transcript_biotype "protein_coding"; protein_id "ENSRNOP00000020154"; protein_version "5";
14	ENSEMBL114_rn	exon	80756242	80757546	0.104290141969597	+	.	gene_id "ENSRNOG00000014874"; transcript_id "ENSRNOG00000014874_tx_4"; exon_id "14_80756242_80757546_+"; exonnum "8"; txlen "3920";
14	ensembl	exon	80759781	80759934	0	+	.	gene_id "ENSRNOG00000014874"; gene_version "7"; transcript_id "ENSRNOT00000094967"; transcript_version "2"; exon_number "9"; gene_name "Zfyve28"; gene_source "ensembl"; gene_biotype "protein_coding"; transcript_name "Zfyve28-202"; transcript_source "ensembl"; transcript_biotype "protein_coding"; exon_id "ENSRNOE00000658888"; exon_version "1";
14	ensembl	CDS	80759781	80759934	0	+	1	gene_id "ENSRNOG00000014874"; gene_version "7"; transcript_id "ENSRNOT00000094967"; transcript_version "2"; exon_number "9"; gene_name "Zfyve28"; gene_source "ensembl"; gene_biotype "protein_coding"; transcript_name "Zfyve28-202"; transcript_source "ensembl"; transcript_biotype "protein_coding"; protein_id "ENSRNOP00000077191"; protein_version "1";
14	ensembl	CDS	80760059	80760370	0	+	0	gene_id "ENSRNOG00000014874"; gene_version "7"; transcript_id "ENSRNOT00000094967"; transcript_version "2"; exon_number "10"; gene_name "Zfyve28"; gene_source "ensembl"; gene_biotype "protein_coding"; transcript_name "Zfyve28-202"; transcript_source "ensembl"; transcript_biotype "protein_coding"; protein_id "ENSRNOP00000077191"; protein_version "1";
14	ensembl	exon	80760059	80760559	0	+	.	gene_id "ENSRNOG00000014874"; gene_version "7"; transcript_id "ENSRNOT00000094967"; transcript_version "2"; exon_number "10"; gene_name "Zfyve28"; gene_source "ensembl"; gene_biotype "protein_coding"; transcript_name "Zfyve28-202"; transcript_source "ensembl"; transcript_biotype "protein_coding"; exon_id "ENSRNOE00000788711"; exon_version "1";
14	ensembl	stop_codon	80760371	80760373	0	+	0	gene_id "ENSRNOG00000014874"; gene_version "7"; transcript_id "ENSRNOT00000094967"; transcript_version "2"; exon_number "10"; gene_name "Zfyve28"; gene_source "ensembl"; gene_biotype "protein_coding"; transcript_name "Zfyve28-202"; transcript_source "ensembl"; transcript_biotype "protein_coding";
14	ensembl	three_prime_utr	80760374	80760559	0	+	.	gene_id "ENSRNOG00000014874"; gene_version "7"; transcript_id "ENSRNOT00000094967"; transcript_version "2"; gene_name "Zfyve28"; gene_source "ensembl"; gene_biotype "protein_coding"; transcript_name "Zfyve28-202"; transcript_source "ensembl"; transcript_biotype "protein_coding";
14	ensembl	exon	80772764	80772799	0	+	.	gene_id "ENSRNOG00000014874"; gene_version "7"; transcript_id "ENSRNOT00000107164"; transcript_version "2"; exon_number "9"; gene_name "Zfyve28"; gene_source "ensembl"; gene_biotype "protein_coding"; transcript_name "Zfyve28-203"; transcript_source "ensembl"; transcript_biotype "protein_coding"; exon_id "ENSRNOE00000620380"; exon_version "1"; tag "Ensembl_canonical";
14	ensembl	CDS	80772764	80772799	0	+	1	gene_id "ENSRNOG00000014874"; gene_version "7"; transcript_id "ENSRNOT00000107164"; transcript_version "2"; exon_number "9"; gene_name "Zfyve28"; gene_source "ensembl"; gene_biotype "protein_coding"; transcript_name "Zfyve28-203"; transcript_source "ensembl"; transcript_biotype "protein_coding"; protein_id "ENSRNOP00000079387"; protein_version "1"; tag "Ensembl_canonical";
14	ENSEMBL114_rn	exon	80772764	80772799	0.104290141969597	+	.	gene_id "ENSRNOG00000014874"; transcript_id "ENSRNOG00000014874_tx_4"; exon_id "14_80772764_80772799_+"; exonnum "9"; txlen "3920";
14	ensembl	exon	80773753	80773904	0	+	.	gene_id "ENSRNOG00000014874"; gene_version "7"; transcript_id "ENSRNOT00000107164"; transcript_version "2"; exon_number "10"; gene_name "Zfyve28"; gene_source "ensembl"; gene_biotype "protein_coding"; transcript_name "Zfyve28-203"; transcript_source "ensembl"; transcript_biotype "protein_coding"; exon_id "ENSRNOE00000143047"; exon_version "3"; tag "Ensembl_canonical";
14	ensembl	CDS	80773753	80773904	0	+	1	gene_id "ENSRNOG00000014874"; gene_version "7"; transcript_id "ENSRNOT00000107164"; transcript_version "2"; exon_number "10"; gene_name "Zfyve28"; gene_source "ensembl"; gene_biotype "protein_coding"; transcript_name "Zfyve28-203"; transcript_source "ensembl"; transcript_biotype "protein_coding"; protein_id "ENSRNOP00000079387"; protein_version "1"; tag "Ensembl_canonical";
14	ensembl	exon	80773753	80773904	0	+	.	gene_id "ENSRNOG00000014874"; gene_version "7"; transcript_id "ENSRNOT00000020154"; transcript_version "7"; exon_number "9"; gene_name "Zfyve28"; gene_source "ensembl"; gene_biotype "protein_coding"; transcript_name "Zfyve28-201"; transcript_source "ensembl"; transcript_biotype "protein_coding"; exon_id "ENSRNOE00000143047"; exon_version "3";
14	ensembl	CDS	80773753	80773904	0	+	1	gene_id "ENSRNOG00000014874"; gene_version "7"; transcript_id "ENSRNOT00000020154"; transcript_version "7"; exon_number "9"; gene_name "Zfyve28"; gene_source "ensembl"; gene_biotype "protein_coding"; transcript_name "Zfyve28-201"; transcript_source "ensembl"; transcript_biotype "protein_coding"; protein_id "ENSRNOP00000020154"; protein_version "5";
14	ENSEMBL114_rn	exon	80773753	80773904	0.104290141969597	+	.	gene_id "ENSRNOG00000014874"; transcript_id "ENSRNOG00000014874_tx_4"; exon_id "14_80773753_80773904_+"; exonnum "10"; txlen "3920";
14	ensembl	exon	80774558	80774674	0	+	.	gene_id "ENSRNOG00000014874"; gene_version "7"; transcript_id "ENSRNOT00000107164"; transcript_version "2"; exon_number "11"; gene_name "Zfyve28"; gene_source "ensembl"; gene_biotype "protein_coding"; transcript_name "Zfyve28-203"; transcript_source "ensembl"; transcript_biotype "protein_coding"; exon_id "ENSRNOE00000143105"; exon_version "1"; tag "Ensembl_canonical";
14	ensembl	CDS	80774558	80774674	0	+	2	gene_id "ENSRNOG00000014874"; gene_version "7"; transcript_id "ENSRNOT00000107164"; transcript_version "2"; exon_number "11"; gene_name "Zfyve28"; gene_source "ensembl"; gene_biotype "protein_coding"; transcript_name "Zfyve28-203"; transcript_source "ensembl"; transcript_biotype "protein_coding"; protein_id "ENSRNOP00000079387"; protein_version "1"; tag "Ensembl_canonical";
14	ensembl	exon	80774558	80774674	0	+	.	gene_id "ENSRNOG00000014874"; gene_version "7"; transcript_id "ENSRNOT00000020154"; transcript_version "7"; exon_number "10"; gene_name "Zfyve28"; gene_source "ensembl"; gene_biotype "protein_coding"; transcript_name "Zfyve28-201"; transcript_source "ensembl"; transcript_biotype "protein_coding"; exon_id "ENSRNOE00000143105"; exon_version "1";
14	ensembl	CDS	80774558	80774674	0	+	2	gene_id "ENSRNOG00000014874"; gene_version "7"; transcript_id "ENSRNOT00000020154"; transcript_version "7"; exon_number "10"; gene_name "Zfyve28"; gene_source "ensembl"; gene_biotype "protein_coding"; transcript_name "Zfyve28-201"; transcript_source "ensembl"; transcript_biotype "protein_coding"; protein_id "ENSRNOP00000020154"; protein_version "5";
14	ENSEMBL114_rn	exon	80774558	80774674	0.104290141969597	+	.	gene_id "ENSRNOG00000014874"; transcript_id "ENSRNOG00000014874_tx_4"; exon_id "14_80774558_80774674_+"; exonnum "11"; txlen "3920";
14	ensembl	exon	80775811	80775915	0	+	.	gene_id "ENSRNOG00000014874"; gene_version "7"; transcript_id "ENSRNOT00000107164"; transcript_version "2"; exon_number "12"; gene_name "Zfyve28"; gene_source "ensembl"; gene_biotype "protein_coding"; transcript_name "Zfyve28-203"; transcript_source "ensembl"; transcript_biotype "protein_coding"; exon_id "ENSRNOE00000143153"; exon_version "1"; tag "Ensembl_canonical";
14	ensembl	CDS	80775811	80775915	0	+	2	gene_id "ENSRNOG00000014874"; gene_version "7"; transcript_id "ENSRNOT00000107164"; transcript_version "2"; exon_number "12"; gene_name "Zfyve28"; gene_source "ensembl"; gene_biotype "protein_coding"; transcript_name "Zfyve28-203"; transcript_source "ensembl"; transcript_biotype "protein_coding"; protein_id "ENSRNOP00000079387"; protein_version "1"; tag "Ensembl_canonical";
14	ensembl	exon	80775811	80775915	0	+	.	gene_id "ENSRNOG00000014874"; gene_version "7"; transcript_id "ENSRNOT00000020154"; transcript_version "7"; exon_number "11"; gene_name "Zfyve28"; gene_source "ensembl"; gene_biotype "protein_coding"; transcript_name "Zfyve28-201"; transcript_source "ensembl"; transcript_biotype "protein_coding"; exon_id "ENSRNOE00000143153"; exon_version "1";
14	ensembl	CDS	80775811	80775915	0	+	2	gene_id "ENSRNOG00000014874"; gene_version "7"; transcript_id "ENSRNOT00000020154"; transcript_version "7"; exon_number "11"; gene_name "Zfyve28"; gene_source "ensembl"; gene_biotype "protein_coding"; transcript_name "Zfyve28-201"; transcript_source "ensembl"; transcript_biotype "protein_coding"; protein_id "ENSRNOP00000020154"; protein_version "5";
14	ENSEMBL114_rn	exon	80775811	80775915	0.104290141969597	+	.	gene_id "ENSRNOG00000014874"; transcript_id "ENSRNOG00000014874_tx_4"; exon_id "14_80775811_80775915_+"; exonnum "12"; txlen "3920";
14	ensembl	exon	80776736	80776839	0	+	.	gene_id "ENSRNOG00000014874"; gene_version "7"; transcript_id "ENSRNOT00000107164"; transcript_version "2"; exon_number "13"; gene_name "Zfyve28"; gene_source "ensembl"; gene_biotype "protein_coding"; transcript_name "Zfyve28-203"; transcript_source "ensembl"; transcript_biotype "protein_coding"; exon_id "ENSRNOE00000143204"; exon_version "2"; tag "Ensembl_canonical";
14	ensembl	CDS	80776736	80776839	0	+	2	gene_id "ENSRNOG00000014874"; gene_version "7"; transcript_id "ENSRNOT00000107164"; transcript_version "2"; exon_number "13"; gene_name "Zfyve28"; gene_source "ensembl"; gene_biotype "protein_coding"; transcript_name "Zfyve28-203"; transcript_source "ensembl"; transcript_biotype "protein_coding"; protein_id "ENSRNOP00000079387"; protein_version "1"; tag "Ensembl_canonical";
14	ensembl	exon	80776736	80776839	0	+	.	gene_id "ENSRNOG00000014874"; gene_version "7"; transcript_id "ENSRNOT00000020154"; transcript_version "7"; exon_number "12"; gene_name "Zfyve28"; gene_source "ensembl"; gene_biotype "protein_coding"; transcript_name "Zfyve28-201"; transcript_source "ensembl"; transcript_biotype "protein_coding"; exon_id "ENSRNOE00000143204"; exon_version "2";
14	ensembl	CDS	80776736	80776839	0	+	2	gene_id "ENSRNOG00000014874"; gene_version "7"; transcript_id "ENSRNOT00000020154"; transcript_version "7"; exon_number "12"; gene_name "Zfyve28"; gene_source "ensembl"; gene_biotype "protein_coding"; transcript_name "Zfyve28-201"; transcript_source "ensembl"; transcript_biotype "protein_coding"; protein_id "ENSRNOP00000020154"; protein_version "5";
14	ENSEMBL114_rn	exon	80776736	80776839	0.104290141969597	+	.	gene_id "ENSRNOG00000014874"; transcript_id "ENSRNOG00000014874_tx_4"; exon_id "14_80776736_80776839_+"; exonnum "13"; txlen "3920";
14	ensembl	CDS	80777388	80777516	0	+	0	gene_id "ENSRNOG00000014874"; gene_version "7"; transcript_id "ENSRNOT00000107164"; transcript_version "2"; exon_number "14"; gene_name "Zfyve28"; gene_source "ensembl"; gene_biotype "protein_coding"; transcript_name "Zfyve28-203"; transcript_source "ensembl"; transcript_biotype "protein_coding"; protein_id "ENSRNOP00000079387"; protein_version "1"; tag "Ensembl_canonical";
14	ensembl	CDS	80777388	80777516	0	+	0	gene_id "ENSRNOG00000014874"; gene_version "7"; transcript_id "ENSRNOT00000020154"; transcript_version "7"; exon_number "13"; gene_name "Zfyve28"; gene_source "ensembl"; gene_biotype "protein_coding"; transcript_name "Zfyve28-201"; transcript_source "ensembl"; transcript_biotype "protein_coding"; protein_id "ENSRNOP00000020154"; protein_version "5";
14	ensembl	exon	80777388	80778586	0	+	.	gene_id "ENSRNOG00000014874"; gene_version "7"; transcript_id "ENSRNOT00000107164"; transcript_version "2"; exon_number "14"; gene_name "Zfyve28"; gene_source "ensembl"; gene_biotype "protein_coding"; transcript_name "Zfyve28-203"; transcript_source "ensembl"; transcript_biotype "protein_coding"; exon_id "ENSRNOE00000393338"; exon_version "3"; tag "Ensembl_canonical";
14	ensembl	exon	80777388	80778586	0	+	.	gene_id "ENSRNOG00000014874"; gene_version "7"; transcript_id "ENSRNOT00000020154"; transcript_version "7"; exon_number "13"; gene_name "Zfyve28"; gene_source "ensembl"; gene_biotype "protein_coding"; transcript_name "Zfyve28-201"; transcript_source "ensembl"; transcript_biotype "protein_coding"; exon_id "ENSRNOE00000393338"; exon_version "3";
14	ENSEMBL114_rn	exon	80777388	80778586	0.104290141969597	+	.	gene_id "ENSRNOG00000014874"; transcript_id "ENSRNOG00000014874_tx_4"; exon_id "14_80777388_80778586_+"; exonnum "14"; txlen "3920";
14	ensembl	stop_codon	80777517	80777519	0	+	0	gene_id "ENSRNOG00000014874"; gene_version "7"; transcript_id "ENSRNOT00000107164"; transcript_version "2"; exon_number "14"; gene_name "Zfyve28"; gene_source "ensembl"; gene_biotype "protein_coding"; transcript_name "Zfyve28-203"; transcript_source "ensembl"; transcript_biotype "protein_coding"; tag "Ensembl_canonical";
14	ensembl	stop_codon	80777517	80777519	0	+	0	gene_id "ENSRNOG00000014874"; gene_version "7"; transcript_id "ENSRNOT00000020154"; transcript_version "7"; exon_number "13"; gene_name "Zfyve28"; gene_source "ensembl"; gene_biotype "protein_coding"; transcript_name "Zfyve28-201"; transcript_source "ensembl"; transcript_biotype "protein_coding";
14	ensembl	three_prime_utr	80777520	80778586	0	+	.	gene_id "ENSRNOG00000014874"; gene_version "7"; transcript_id "ENSRNOT00000107164"; transcript_version "2"; gene_name "Zfyve28"; gene_source "ensembl"; gene_biotype "protein_coding"; transcript_name "Zfyve28-203"; transcript_source "ensembl"; transcript_biotype "protein_coding"; tag "Ensembl_canonical";
14	ensembl	three_prime_utr	80777520	80778586	0	+	.	gene_id "ENSRNOG00000014874"; gene_version "7"; transcript_id "ENSRNOT00000020154"; transcript_version "7"; gene_name "Zfyve28"; gene_source "ensembl"; gene_biotype "protein_coding"; transcript_name "Zfyve28-201"; transcript_source "ensembl"; transcript_biotype "protein_coding";
14	ensembl	five_prime_utr	80786342	80786540	0	+	.	gene_id "ENSRNOG00000015033"; gene_version "10"; transcript_id "ENSRNOT00000093859"; transcript_version "2"; gene_name "Mxd4"; gene_source "ensembl"; gene_biotype "protein_coding"; transcript_name "Mxd4-201"; transcript_source "ensembl"; transcript_biotype "protein_coding"; tag "Ensembl_canonical";
14	ensembl	exon	80786342	80787000	0	+	.	gene_id "ENSRNOG00000015033"; gene_version "10"; transcript_id "ENSRNOT00000093859"; transcript_version "2"; exon_number "1"; gene_name "Mxd4"; gene_source "ensembl"; gene_biotype "protein_coding"; transcript_name "Mxd4-201"; transcript_source "ensembl"; transcript_biotype "protein_coding"; exon_id "ENSRNOE00000143996"; exon_version "5"; tag "Ensembl_canonical";
14	ensembl	gene	80786342	80800788	0	+	.	gene_id "ENSRNOG00000015033"; gene_version "10"; gene_name "Mxd4"; gene_source "ensembl"; gene_biotype "protein_coding";
14	ensembl	transcript	80786342	80800788	0	+	.	gene_id "ENSRNOG00000015033"; gene_version "10"; transcript_id "ENSRNOT00000093859"; transcript_version "2"; gene_name "Mxd4"; gene_source "ensembl"; gene_biotype "protein_coding"; transcript_name "Mxd4-201"; transcript_source "ensembl"; transcript_biotype "protein_coding"; tag "Ensembl_canonical";
14	ensembl	start_codon	80786541	80786543	0	+	0	gene_id "ENSRNOG00000015033"; gene_version "10"; transcript_id "ENSRNOT00000093859"; transcript_version "2"; exon_number "1"; gene_name "Mxd4"; gene_source "ensembl"; gene_biotype "protein_coding"; transcript_name "Mxd4-201"; transcript_source "ensembl"; transcript_biotype "protein_coding"; tag "Ensembl_canonical";
14	ensembl	CDS	80786541	80787000	0	+	0	gene_id "ENSRNOG00000015033"; gene_version "10"; transcript_id "ENSRNOT00000093859"; transcript_version "2"; exon_number "1"; gene_name "Mxd4"; gene_source "ensembl"; gene_biotype "protein_coding"; transcript_name "Mxd4-201"; transcript_source "ensembl"; transcript_biotype "protein_coding"; protein_id "ENSRNOP00000093856"; protein_version "2"; tag "Ensembl_canonical";
14	ensembl	five_prime_utr	80786801	80786936	0	+	.	gene_id "ENSRNOG00000015033"; gene_version "10"; transcript_id "ENSRNOT00000146361"; transcript_version "1"; gene_name "Mxd4"; gene_source "ensembl"; gene_biotype "protein_coding"; transcript_name "Mxd4-202"; transcript_source "ensembl"; transcript_biotype "protein_coding";
14	ensembl	exon	80786801	80787000	0	+	.	gene_id "ENSRNOG00000015033"; gene_version "10"; transcript_id "ENSRNOT00000146361"; transcript_version "1"; exon_number "1"; gene_name "Mxd4"; gene_source "ensembl"; gene_biotype "protein_coding"; transcript_name "Mxd4-202"; transcript_source "ensembl"; transcript_biotype "protein_coding"; exon_id "ENSRNOE00000514576"; exon_version "3";
14	ensembl	transcript	80786801	80798803	0	+	.	gene_id "ENSRNOG00000015033"; gene_version "10"; transcript_id "ENSRNOT00000146361"; transcript_version "1"; gene_name "Mxd4"; gene_source "ensembl"; gene_biotype "protein_coding"; transcript_name "Mxd4-202"; transcript_source "ensembl"; transcript_biotype "protein_coding";
14	ensembl	start_codon	80786937	80786939	0	+	0	gene_id "ENSRNOG00000015033"; gene_version "10"; transcript_id "ENSRNOT00000146361"; transcript_version "1"; exon_number "1"; gene_name "Mxd4"; gene_source "ensembl"; gene_biotype "protein_coding"; transcript_name "Mxd4-202"; transcript_source "ensembl"; transcript_biotype "protein_coding";
14	ensembl	CDS	80786937	80787000	0	+	0	gene_id "ENSRNOG00000015033"; gene_version "10"; transcript_id "ENSRNOT00000146361"; transcript_version "1"; exon_number "1"; gene_name "Mxd4"; gene_source "ensembl"; gene_biotype "protein_coding"; transcript_name "Mxd4-202"; transcript_source "ensembl"; transcript_biotype "protein_coding"; protein_id "ENSRNOP00000108444"; protein_version "1";
14	ensembl	exon	80787082	80787181	0	+	.	gene_id "ENSRNOG00000015033"; gene_version "10"; transcript_id "ENSRNOT00000146361"; transcript_version "1"; exon_number "2"; gene_name "Mxd4"; gene_source "ensembl"; gene_biotype "protein_coding"; transcript_name "Mxd4-202"; transcript_source "ensembl"; transcript_biotype "protein_coding"; exon_id "ENSRNOE00000512796"; exon_version "1";
14	ensembl	CDS	80787082	80787181	0	+	2	gene_id "ENSRNOG00000015033"; gene_version "10"; transcript_id "ENSRNOT00000146361"; transcript_version "1"; exon_number "2"; gene_name "Mxd4"; gene_source "ensembl"; gene_biotype "protein_coding"; transcript_name "Mxd4-202"; transcript_source "ensembl"; transcript_biotype "protein_coding"; protein_id "ENSRNOP00000108444"; protein_version "1";
14	ensembl	exon	80787082	80787181	0	+	.	gene_id "ENSRNOG00000015033"; gene_version "10"; transcript_id "ENSRNOT00000093859"; transcript_version "2"; exon_number "2"; gene_name "Mxd4"; gene_source "ensembl"; gene_biotype "protein_coding"; transcript_name "Mxd4-201"; transcript_source "ensembl"; transcript_biotype "protein_coding"; exon_id "ENSRNOE00000512796"; exon_version "1"; tag "Ensembl_canonical";
14	ensembl	CDS	80787082	80787181	0	+	2	gene_id "ENSRNOG00000015033"; gene_version "10"; transcript_id "ENSRNOT00000093859"; transcript_version "2"; exon_number "2"; gene_name "Mxd4"; gene_source "ensembl"; gene_biotype "protein_coding"; transcript_name "Mxd4-201"; transcript_source "ensembl"; transcript_biotype "protein_coding"; protein_id "ENSRNOP00000093856"; protein_version "2"; tag "Ensembl_canonical";
14	ensembl	exon	80790241	80790270	0	+	.	gene_id "ENSRNOG00000015033"; gene_version "10"; transcript_id "ENSRNOT00000146361"; transcript_version "1"; exon_number "3"; gene_name "Mxd4"; gene_source "ensembl"; gene_biotype "protein_coding"; transcript_name "Mxd4-202"; transcript_source "ensembl"; transcript_biotype "protein_coding"; exon_id "ENSRNOE00000514160"; exon_version "1";
14	ensembl	CDS	80790241	80790270	0	+	1	gene_id "ENSRNOG00000015033"; gene_version "10"; transcript_id "ENSRNOT00000146361"; transcript_version "1"; exon_number "3"; gene_name "Mxd4"; gene_source "ensembl"; gene_biotype "protein_coding"; transcript_name "Mxd4-202"; transcript_source "ensembl"; transcript_biotype "protein_coding"; protein_id "ENSRNOP00000108444"; protein_version "1";
14	ensembl	exon	80792997	80793086	0	+	.	gene_id "ENSRNOG00000015033"; gene_version "10"; transcript_id "ENSRNOT00000146361"; transcript_version "1"; exon_number "4"; gene_name "Mxd4"; gene_source "ensembl"; gene_biotype "protein_coding"; transcript_name "Mxd4-202"; transcript_source "ensembl"; transcript_biotype "protein_coding"; exon_id "ENSRNOE00000795678"; exon_version "1";
14	ensembl	CDS	80792997	80793086	0	+	1	gene_id "ENSRNOG00000015033"; gene_version "10"; transcript_id "ENSRNOT00000146361"; transcript_version "1"; exon_number "4"; gene_name "Mxd4"; gene_source "ensembl"; gene_biotype "protein_coding"; transcript_name "Mxd4-202"; transcript_source "ensembl"; transcript_biotype "protein_coding"; protein_id "ENSRNOP00000108444"; protein_version "1";
14	ensembl	exon	80795655	80795769	0	+	.	gene_id "ENSRNOG00000015033"; gene_version "10"; transcript_id "ENSRNOT00000146361"; transcript_version "1"; exon_number "5"; gene_name "Mxd4"; gene_source "ensembl"; gene_biotype "protein_coding"; transcript_name "Mxd4-202"; transcript_source "ensembl"; transcript_biotype "protein_coding"; exon_id "ENSRNOE00000512583"; exon_version "1";
14	ensembl	CDS	80795655	80795769	0	+	1	gene_id "ENSRNOG00000015033"; gene_version "10"; transcript_id "ENSRNOT00000146361"; transcript_version "1"; exon_number "5"; gene_name "Mxd4"; gene_source "ensembl"; gene_biotype "protein_coding"; transcript_name "Mxd4-202"; transcript_source "ensembl"; transcript_biotype "protein_coding"; protein_id "ENSRNOP00000108444"; protein_version "1";
14	ensembl	exon	80795655	80795769	0	+	.	gene_id "ENSRNOG00000015033"; gene_version "10"; transcript_id "ENSRNOT00000093859"; transcript_version "2"; exon_number "3"; gene_name "Mxd4"; gene_source "ensembl"; gene_biotype "protein_coding"; transcript_name "Mxd4-201"; transcript_source "ensembl"; transcript_biotype "protein_coding"; exon_id "ENSRNOE00000512583"; exon_version "1"; tag "Ensembl_canonical";
14	ensembl	CDS	80795655	80795769	0	+	1	gene_id "ENSRNOG00000015033"; gene_version "10"; transcript_id "ENSRNOT00000093859"; transcript_version "2"; exon_number "3"; gene_name "Mxd4"; gene_source "ensembl"; gene_biotype "protein_coding"; transcript_name "Mxd4-201"; transcript_source "ensembl"; transcript_biotype "protein_coding"; protein_id "ENSRNOP00000093856"; protein_version "2"; tag "Ensembl_canonical";
14	ensembl	exon	80796902	80797064	0	+	.	gene_id "ENSRNOG00000015033"; gene_version "10"; transcript_id "ENSRNOT00000146361"; transcript_version "1"; exon_number "6"; gene_name "Mxd4"; gene_source "ensembl"; gene_biotype "protein_coding"; transcript_name "Mxd4-202"; transcript_source "ensembl"; transcript_biotype "protein_coding"; exon_id "ENSRNOE00000514732"; exon_version "1";
14	ensembl	CDS	80796902	80797064	0	+	0	gene_id "ENSRNOG00000015033"; gene_version "10"; transcript_id "ENSRNOT00000146361"; transcript_version "1"; exon_number "6"; gene_name "Mxd4"; gene_source "ensembl"; gene_biotype "protein_coding"; transcript_name "Mxd4-202"; transcript_source "ensembl"; transcript_biotype "protein_coding"; protein_id "ENSRNOP00000108444"; protein_version "1";
14	ensembl	exon	80796902	80797064	0	+	.	gene_id "ENSRNOG00000015033"; gene_version "10"; transcript_id "ENSRNOT00000093859"; transcript_version "2"; exon_number "4"; gene_name "Mxd4"; gene_source "ensembl"; gene_biotype "protein_coding"; transcript_name "Mxd4-201"; transcript_source "ensembl"; transcript_biotype "protein_coding"; exon_id "ENSRNOE00000514732"; exon_version "1"; tag "Ensembl_canonical";
14	ensembl	CDS	80796902	80797064	0	+	0	gene_id "ENSRNOG00000015033"; gene_version "10"; transcript_id "ENSRNOT00000093859"; transcript_version "2"; exon_number "4"; gene_name "Mxd4"; gene_source "ensembl"; gene_biotype "protein_coding"; transcript_name "Mxd4-201"; transcript_source "ensembl"; transcript_biotype "protein_coding"; protein_id "ENSRNOP00000093856"; protein_version "2"; tag "Ensembl_canonical";
14	ensembl	CDS	80797530	80797684	0	+	2	gene_id "ENSRNOG00000015033"; gene_version "10"; transcript_id "ENSRNOT00000146361"; transcript_version "1"; exon_number "7"; gene_name "Mxd4"; gene_source "ensembl"; gene_biotype "protein_coding"; transcript_name "Mxd4-202"; transcript_source "ensembl"; transcript_biotype "protein_coding"; protein_id "ENSRNOP00000108444"; protein_version "1";
14	ensembl	CDS	80797530	80797684	0	+	2	gene_id "ENSRNOG00000015033"; gene_version "10"; transcript_id "ENSRNOT00000093859"; transcript_version "2"; exon_number "5"; gene_name "Mxd4"; gene_source "ensembl"; gene_biotype "protein_coding"; transcript_name "Mxd4-201"; transcript_source "ensembl"; transcript_biotype "protein_coding"; protein_id "ENSRNOP00000093856"; protein_version "2"; tag "Ensembl_canonical";
14	ensembl	exon	80797530	80798803	0	+	.	gene_id "ENSRNOG00000015033"; gene_version "10"; transcript_id "ENSRNOT00000146361"; transcript_version "1"; exon_number "7"; gene_name "Mxd4"; gene_source "ensembl"; gene_biotype "protein_coding"; transcript_name "Mxd4-202"; transcript_source "ensembl"; transcript_biotype "protein_coding"; exon_id "ENSRNOE00000765780"; exon_version "1";
14	ensembl	exon	80797530	80800788	0	+	.	gene_id "ENSRNOG00000015033"; gene_version "10"; transcript_id "ENSRNOT00000093859"; transcript_version "2"; exon_number "5"; gene_name "Mxd4"; gene_source "ensembl"; gene_biotype "protein_coding"; transcript_name "Mxd4-201"; transcript_source "ensembl"; transcript_biotype "protein_coding"; exon_id "ENSRNOE00000513217"; exon_version "3"; tag "Ensembl_canonical";
14	ensembl	stop_codon	80797685	80797687	0	+	0	gene_id "ENSRNOG00000015033"; gene_version "10"; transcript_id "ENSRNOT00000146361"; transcript_version "1"; exon_number "7"; gene_name "Mxd4"; gene_source "ensembl"; gene_biotype "protein_coding"; transcript_name "Mxd4-202"; transcript_source "ensembl"; transcript_biotype "protein_coding";
14	ensembl	stop_codon	80797685	80797687	0	+	0	gene_id "ENSRNOG00000015033"; gene_version "10"; transcript_id "ENSRNOT00000093859"; transcript_version "2"; exon_number "5"; gene_name "Mxd4"; gene_source "ensembl"; gene_biotype "protein_coding"; transcript_name "Mxd4-201"; transcript_source "ensembl"; transcript_biotype "protein_coding"; tag "Ensembl_canonical";
14	ensembl	three_prime_utr	80797688	80798803	0	+	.	gene_id "ENSRNOG00000015033"; gene_version "10"; transcript_id "ENSRNOT00000146361"; transcript_version "1"; gene_name "Mxd4"; gene_source "ensembl"; gene_biotype "protein_coding"; transcript_name "Mxd4-202"; transcript_source "ensembl"; transcript_biotype "protein_coding";
14	ensembl	three_prime_utr	80797688	80800788	0	+	.	gene_id "ENSRNOG00000015033"; gene_version "10"; transcript_id "ENSRNOT00000093859"; transcript_version "2"; gene_name "Mxd4"; gene_source "ensembl"; gene_biotype "protein_coding"; transcript_name "Mxd4-201"; transcript_source "ensembl"; transcript_biotype "protein_coding"; tag "Ensembl_canonical";
14	sraer114_es	exon	80805125	80805169	1.4345592929912	+	.	gene_id "ENSRNOG00000069005"; transcript_id "ENSRNOG00000069005_tx_1"; exon_id "14_80805125_80805169_+"; exonnum "1"; txlen "4605";
14	sraer114_es	exon	80805125	80805169	0.700995368386568	+	.	gene_id "ENSRNOG00000069005"; transcript_id "ENSRNOG00000069005_tx_10"; exon_id "14_80805125_80805169_+"; exonnum "1"; txlen "2988";
14	sraer114_es	exon	80805125	80805169	0.0595006511009044	+	.	gene_id "ENSRNOG00000069005"; transcript_id "ENSRNOG00000069005_tx_100"; exon_id "14_80805125_80805169_+"; exonnum "1"; txlen "4163";
14	sraer114_es	exon	80805125	80805169	0.0589038354867081	+	.	gene_id "ENSRNOG00000069005"; transcript_id "ENSRNOG00000069005_tx_101"; exon_id "14_80805125_80805169_+"; exonnum "1"; txlen "4773";
14	sraer114_es	exon	80805125	80805169	0.0582301231690501	+	.	gene_id "ENSRNOG00000069005"; transcript_id "ENSRNOG00000069005_tx_102"; exon_id "14_80805125_80805169_+"; exonnum "1"; txlen "2934";
14	sraer114_es	exon	80805125	80805169	0.0580186102210686	+	.	gene_id "ENSRNOG00000069005"; transcript_id "ENSRNOG00000069005_tx_103"; exon_id "14_80805125_80805169_+"; exonnum "1"; txlen "4042";
14	sraer114_es	exon	80805125	80805169	0.0554267672568132	+	.	gene_id "ENSRNOG00000069005"; transcript_id "ENSRNOG00000069005_tx_105"; exon_id "14_80805125_80805169_+"; exonnum "1"; txlen "5001";
14	sraer114_es	exon	80805125	80805169	0.0532690020652146	+	.	gene_id "ENSRNOG00000069005"; transcript_id "ENSRNOG00000069005_tx_106"; exon_id "14_80805125_80805169_+"; exonnum "1"; txlen "4154";
14	sraer114_es	exon	80805125	80805169	0.0525965370398738	+	.	gene_id "ENSRNOG00000069005"; transcript_id "ENSRNOG00000069005_tx_107"; exon_id "14_80805125_80805169_+"; exonnum "1"; txlen "2522";
14	sraer114_es	exon	80805125	80805169	0.0516834881710995	+	.	gene_id "ENSRNOG00000069005"; transcript_id "ENSRNOG00000069005_tx_108"; exon_id "14_80805125_80805169_+"; exonnum "1"; txlen "4531";
14	sraer114_es	exon	80805125	80805169	0.0510554211343197	+	.	gene_id "ENSRNOG00000069005"; transcript_id "ENSRNOG00000069005_tx_109"; exon_id "14_80805125_80805169_+"; exonnum "1"; txlen "4148";
14	sraer114_es	exon	80805125	80805169	0.625923545397585	+	.	gene_id "ENSRNOG00000069005"; transcript_id "ENSRNOG00000069005_tx_11"; exon_id "14_80805125_80805169_+"; exonnum "1"; txlen "2827";
14	sraer114_es	exon	80805125	80805169	0.0508217189856388	+	.	gene_id "ENSRNOG00000069005"; transcript_id "ENSRNOG00000069005_tx_110"; exon_id "14_80805125_80805169_+"; exonnum "1"; txlen "4415";
14	sraer114_es	exon	80805125	80805169	0.0505580128314526	+	.	gene_id "ENSRNOG00000069005"; transcript_id "ENSRNOG00000069005_tx_111"; exon_id "14_80805125_80805169_+"; exonnum "1"; txlen "3858";
14	sraer114_es	exon	80805125	80805169	0.049727292418932	+	.	gene_id "ENSRNOG00000069005"; transcript_id "ENSRNOG00000069005_tx_113"; exon_id "14_80805125_80805169_+"; exonnum "1"; txlen "4699";
14	sraer114_es	exon	80805125	80805169	0.0492950476141952	+	.	gene_id "ENSRNOG00000069005"; transcript_id "ENSRNOG00000069005_tx_114"; exon_id "14_80805125_80805169_+"; exonnum "1"; txlen "2583";
14	sraer114_es	exon	80805125	80805169	0.0476627554745779	+	.	gene_id "ENSRNOG00000069005"; transcript_id "ENSRNOG00000069005_tx_115"; exon_id "14_80805125_80805169_+"; exonnum "1"; txlen "4643";
14	sraer114_es	exon	80805125	80805169	0.0475638591691991	+	.	gene_id "ENSRNOG00000069005"; transcript_id "ENSRNOG00000069005_tx_116"; exon_id "14_80805125_80805169_+"; exonnum "1"; txlen "2615";
14	sraer114_es	exon	80805125	80805169	0.0472121338721159	+	.	gene_id "ENSRNOG00000069005"; transcript_id "ENSRNOG00000069005_tx_117"; exon_id "14_80805125_80805169_+"; exonnum "1"; txlen "3797";
14	sraer114_es	exon	80805125	80805169	0.0472121338721159	+	.	gene_id "ENSRNOG00000069005"; transcript_id "ENSRNOG00000069005_tx_118"; exon_id "14_80805125_80805169_+"; exonnum "1"; txlen "3865";
14	sraer114_es	exon	80805125	80805169	0.0471116468391359	+	.	gene_id "ENSRNOG00000069005"; transcript_id "ENSRNOG00000069005_tx_119"; exon_id "14_80805125_80805169_+"; exonnum "1"; txlen "5117";
14	sraer114_es	exon	80805125	80805169	0.625100588420419	+	.	gene_id "ENSRNOG00000069005"; transcript_id "ENSRNOG00000069005_tx_12"; exon_id "14_80805125_80805169_+"; exonnum "1"; txlen "4286";
14	sraer114_es	exon	80805125	80805169	0.0469383474399645	+	.	gene_id "ENSRNOG00000069005"; transcript_id "ENSRNOG00000069005_tx_120"; exon_id "14_80805125_80805169_+"; exonnum "1"; txlen "4164";
14	sraer114_es	exon	80805125	80805169	0.0464194001817375	+	.	gene_id "ENSRNOG00000069005"; transcript_id "ENSRNOG00000069005_tx_121"; exon_id "14_80805125_80805169_+"; exonnum "1"; txlen "3607";
14	sraer114_es	exon	80805125	80805169	0.0458214833359826	+	.	gene_id "ENSRNOG00000069005"; transcript_id "ENSRNOG00000069005_tx_124"; exon_id "14_80805125_80805169_+"; exonnum "1"; txlen "4486";
14	sraer114_es	exon	80805125	80805169	0.0450116463618706	+	.	gene_id "ENSRNOG00000069005"; transcript_id "ENSRNOG00000069005_tx_125"; exon_id "14_80805125_80805169_+"; exonnum "1"; txlen "5133";
14	sraer114_es	exon	80805125	80805169	0.0437451792620383	+	.	gene_id "ENSRNOG00000069005"; transcript_id "ENSRNOG00000069005_tx_126"; exon_id "14_80805125_80805169_+"; exonnum "1"; txlen "4156";
14	sraer114_es	exon	80805125	80805169	0.0419340908399136	+	.	gene_id "ENSRNOG00000069005"; transcript_id "ENSRNOG00000069005_tx_127"; exon_id "14_80805125_80805169_+"; exonnum "1"; txlen "4705";
14	sraer114_es	exon	80805125	80805169	0.0419340908399136	+	.	gene_id "ENSRNOG00000069005"; transcript_id "ENSRNOG00000069005_tx_128"; exon_id "14_80805125_80805169_+"; exonnum "1"; txlen "3063";
14	sraer114_es	exon	80805125	80805169	0.0416081395418977	+	.	gene_id "ENSRNOG00000069005"; transcript_id "ENSRNOG00000069005_tx_129"; exon_id "14_80805125_80805169_+"; exonnum "1"; txlen "4631";
14	sraer114_es	exon	80805125	80805169	0.600796133763116	+	.	gene_id "ENSRNOG00000069005"; transcript_id "ENSRNOG00000069005_tx_13"; exon_id "14_80805125_80805169_+"; exonnum "1"; txlen "4881";
14	sraer114_es	exon	80805125	80805169	0.041488969085279	+	.	gene_id "ENSRNOG00000069005"; transcript_id "ENSRNOG00000069005_tx_130"; exon_id "14_80805125_80805169_+"; exonnum "1"; txlen "4546";
14	sraer114_es	exon	80805125	80805169	0.0409871581098138	+	.	gene_id "ENSRNOG00000069005"; transcript_id "ENSRNOG00000069005_tx_131"; exon_id "14_80805125_80805169_+"; exonnum "1"; txlen "4538";
14	sraer114_es	exon	80805125	80805169	0.0402386731639849	+	.	gene_id "ENSRNOG00000069005"; transcript_id "ENSRNOG00000069005_tx_132"; exon_id "14_80805125_80805169_+"; exonnum "1"; txlen "4149";
14	sraer114_es	exon	80805125	80805169	0.0392504522401425	+	.	gene_id "ENSRNOG00000069005"; transcript_id "ENSRNOG00000069005_tx_133"; exon_id "14_80805125_80805169_+"; exonnum "1"; txlen "4068";
14	sraer114_es	exon	80805125	80805169	0.0392504522401425	+	.	gene_id "ENSRNOG00000069005"; transcript_id "ENSRNOG00000069005_tx_134"; exon_id "14_80805125_80805169_+"; exonnum "1"; txlen "2358";
14	sraer114_es	exon	80805125	80805169	0.0391247160722842	+	.	gene_id "ENSRNOG00000069005"; transcript_id "ENSRNOG00000069005_tx_135"; exon_id "14_80805125_80805169_+"; exonnum "1"; txlen "4987";
14	sraer114_es	exon	80805125	80805169	0.0390057118401348	+	.	gene_id "ENSRNOG00000069005"; transcript_id "ENSRNOG00000069005_tx_136"; exon_id "14_80805125_80805169_+"; exonnum "1"; txlen "4589";
14	sraer114_es	exon	80805125	80805169	0.0388599529302234	+	.	gene_id "ENSRNOG00000069005"; transcript_id "ENSRNOG00000069005_tx_137"; exon_id "14_80805125_80805169_+"; exonnum "1"; txlen "4426";
14	sraer114_es	exon	80805125	80805169	0.0381897887813986	+	.	gene_id "ENSRNOG00000069005"; transcript_id "ENSRNOG00000069005_tx_138"; exon_id "14_80805125_80805169_+"; exonnum "1"; txlen "3801";
14	sraer114_es	exon	80805125	80805169	0.0381897887813986	+	.	gene_id "ENSRNOG00000069005"; transcript_id "ENSRNOG00000069005_tx_139"; exon_id "14_80805125_80805169_+"; exonnum "1"; txlen "3457";
14	sraer114_es	exon	80805125	80805169	0.544408779447229	+	.	gene_id "ENSRNOG00000069005"; transcript_id "ENSRNOG00000069005_tx_14"; exon_id "14_80805125_80805169_+"; exonnum "1"; txlen "3171";
14	sraer114_es	exon	80805125	80805169	0.0381897887813986	+	.	gene_id "ENSRNOG00000069005"; transcript_id "ENSRNOG00000069005_tx_140"; exon_id "14_80805125_80805169_+"; exonnum "1"; txlen "3959";
14	sraer114_es	exon	80805125	80805169	0.0381897887813986	+	.	gene_id "ENSRNOG00000069005"; transcript_id "ENSRNOG00000069005_tx_141"; exon_id "14_80805125_80805169_+"; exonnum "1"; txlen "3615";
14	sraer114_es	exon	80805125	80805169	0.0379985471357303	+	.	gene_id "ENSRNOG00000069005"; transcript_id "ENSRNOG00000069005_tx_142"; exon_id "14_80805125_80805169_+"; exonnum "1"; txlen "2572";
14	sraer114_es	exon	80805125	80805169	0.0377642553805141	+	.	gene_id "ENSRNOG00000069005"; transcript_id "ENSRNOG00000069005_tx_143"; exon_id "14_80805125_80805169_+"; exonnum "1"; txlen "4412";
14	sraer114_es	exon	80805125	80805169	0.0375553710227807	+	.	gene_id "ENSRNOG00000069005"; transcript_id "ENSRNOG00000069005_tx_144"; exon_id "14_80805125_80805169_+"; exonnum "1"; txlen "2155";
14	sraer114_es	exon	80805125	80805169	0.0375553710227807	+	.	gene_id "ENSRNOG00000069005"; transcript_id "ENSRNOG00000069005_tx_145"; exon_id "14_80805125_80805169_+"; exonnum "1"; txlen "2087";
14	sraer114_es	exon	80805125	80805169	0.0374019708748694	+	.	gene_id "ENSRNOG00000069005"; transcript_id "ENSRNOG00000069005_tx_146"; exon_id "14_80805125_80805169_+"; exonnum "1"; txlen "4485";
14	sraer114_es	exon	80805125	80805169	0.0369841208159104	+	.	gene_id "ENSRNOG00000069005"; transcript_id "ENSRNOG00000069005_tx_148"; exon_id "14_80805125_80805169_+"; exonnum "1"; txlen "5043";
14	sraer114_es	exon	80805125	80805169	0.0360969792396243	+	.	gene_id "ENSRNOG00000069005"; transcript_id "ENSRNOG00000069005_tx_149"; exon_id "14_80805125_80805169_+"; exonnum "1"; txlen "4386";
14	sraer114_es	exon	80805125	80805169	0.0360969792396243	+	.	gene_id "ENSRNOG00000069005"; transcript_id "ENSRNOG00000069005_tx_150"; exon_id "14_80805125_80805169_+"; exonnum "1"; txlen "2332";
14	sraer114_es	exon	80805125	80805169	0.0356822293092204	+	.	gene_id "ENSRNOG00000069005"; transcript_id "ENSRNOG00000069005_tx_151"; exon_id "14_80805125_80805169_+"; exonnum "1"; txlen "3978";
14	sraer114_es	exon	80805125	80805169	0.0356822293092204	+	.	gene_id "ENSRNOG00000069005"; transcript_id "ENSRNOG00000069005_tx_152"; exon_id "14_80805125_80805169_+"; exonnum "1"; txlen "2268";
14	sraer114_es	exon	80805125	80805169	0.0356822293092204	+	.	gene_id "ENSRNOG00000069005"; transcript_id "ENSRNOG00000069005_tx_153"; exon_id "14_80805125_80805169_+"; exonnum "1"; txlen "2426";
14	sraer114_es	exon	80805125	80805169	0.0356822293092204	+	.	gene_id "ENSRNOG00000069005"; transcript_id "ENSRNOG00000069005_tx_154"; exon_id "14_80805125_80805169_+"; exonnum "1"; txlen "2677";
14	sraer114_es	exon	80805125	80805169	0.0338053619821792	+	.	gene_id "ENSRNOG00000069005"; transcript_id "ENSRNOG00000069005_tx_156"; exon_id "14_80805125_80805169_+"; exonnum "1"; txlen "2821";
14	sraer114_es	exon	80805125	80805169	0.0335507128151541	+	.	gene_id "ENSRNOG00000069005"; transcript_id "ENSRNOG00000069005_tx_157"; exon_id "14_80805125_80805169_+"; exonnum "1"; txlen "4135";
14	sraer114_es	exon	80805125	80805169	0.0333317780026825	+	.	gene_id "ENSRNOG00000069005"; transcript_id "ENSRNOG00000069005_tx_158"; exon_id "14_80805125_80805169_+"; exonnum "1"; txlen "2866";
14	sraer114_es	exon	80805125	80805169	0.0332729398897388	+	.	gene_id "ENSRNOG00000069005"; transcript_id "ENSRNOG00000069005_tx_159"; exon_id "14_80805125_80805169_+"; exonnum "1"; txlen "4498";
14	sraer114_es	exon	80805125	80805169	0.475107546390006	+	.	gene_id "ENSRNOG00000069005"; transcript_id "ENSRNOG00000069005_tx_16"; exon_id "14_80805125_80805169_+"; exonnum "1"; txlen "4630";
14	sraer114_es	exon	80805125	80805169	0.0332729398897388	+	.	gene_id "ENSRNOG00000069005"; transcript_id "ENSRNOG00000069005_tx_160"; exon_id "14_80805125_80805169_+"; exonnum "1"; txlen "2444";
14	sraer114_es	exon	80805125	80805169	0.0330236680344827	+	.	gene_id "ENSRNOG00000069005"; transcript_id "ENSRNOG00000069005_tx_161"; exon_id "14_80805125_80805169_+"; exonnum "1"; txlen "3884";
14	sraer114_es	exon	80805125	80805169	0.0322381149196796	+	.	gene_id "ENSRNOG00000069005"; transcript_id "ENSRNOG00000069005_tx_162"; exon_id "14_80805125_80805169_+"; exonnum "1"; txlen "4882";
14	sraer114_es	exon	80805125	80805169	0.0321923152904308	+	.	gene_id "ENSRNOG00000069005"; transcript_id "ENSRNOG00000069005_tx_163"; exon_id "14_80805125_80805169_+"; exonnum "1"; txlen "4048";
14	sraer114_es	exon	80805125	80805169	0.0321923152904308	+	.	gene_id "ENSRNOG00000069005"; transcript_id "ENSRNOG00000069005_tx_164"; exon_id "14_80805125_80805169_+"; exonnum "1"; txlen "4116";
14	sraer114_es	exon	80805125	80805169	0.0321923152904308	+	.	gene_id "ENSRNOG00000069005"; transcript_id "ENSRNOG00000069005_tx_165"; exon_id "14_80805125_80805169_+"; exonnum "1"; txlen "4100";
14	sraer114_es	exon	80805125	80805169	0.0321923152904308	+	.	gene_id "ENSRNOG00000069005"; transcript_id "ENSRNOG00000069005_tx_166"; exon_id "14_80805125_80805169_+"; exonnum "1"; txlen "4168";
14	sraer114_es	exon	80805125	80805169	0.0318031767503533	+	.	gene_id "ENSRNOG00000069005"; transcript_id "ENSRNOG00000069005_tx_167"; exon_id "14_80805125_80805169_+"; exonnum "1"; txlen "5049";
14	sraer114_es	exon	80805125	80805169	0.0318031767503533	+	.	gene_id "ENSRNOG00000069005"; transcript_id "ENSRNOG00000069005_tx_168"; exon_id "14_80805125_80805169_+"; exonnum "1"; txlen "3407";
14	sraer114_es	exon	80805125	80805169	0.0308694801863536	+	.	gene_id "ENSRNOG00000069005"; transcript_id "ENSRNOG00000069005_tx_169"; exon_id "14_80805125_80805169_+"; exonnum "1"; txlen "1076";
14	sraer114_es	exon	80805125	80805169	0.473752673695071	+	.	gene_id "ENSRNOG00000069005"; transcript_id "ENSRNOG00000069005_tx_17"; exon_id "14_80805125_80805169_+"; exonnum "1"; txlen "2576";
14	sraer114_es	exon	80805125	80805169	0.0308091940139328	+	.	gene_id "ENSRNOG00000069005"; transcript_id "ENSRNOG00000069005_tx_170"; exon_id "14_80805125_80805169_+"; exonnum "1"; txlen "2933";
14	sraer114_es	exon	80805125	80805169	0.0306987296015197	+	.	gene_id "ENSRNOG00000069005"; transcript_id "ENSRNOG00000069005_tx_171"; exon_id "14_80805125_80805169_+"; exonnum "1"; txlen "4441";
14	sraer114_es	exon	80805125	80805169	0.0303297165892617	+	.	gene_id "ENSRNOG00000069005"; transcript_id "ENSRNOG00000069005_tx_172"; exon_id "14_80805125_80805169_+"; exonnum "1"; txlen "4373";
14	sraer114_es	exon	80805125	80805169	0.0293842267442655	+	.	gene_id "ENSRNOG00000069005"; transcript_id "ENSRNOG00000069005_tx_174"; exon_id "14_80805125_80805169_+"; exonnum "1"; txlen "4478";
14	sraer114_es	exon	80805125	80805169	0.0288649679388761	+	.	gene_id "ENSRNOG00000069005"; transcript_id "ENSRNOG00000069005_tx_175"; exon_id "14_80805125_80805169_+"; exonnum "1"; txlen "4975";
14	sraer114_es	exon	80805125	80805169	0.0288649679388761	+	.	gene_id "ENSRNOG00000069005"; transcript_id "ENSRNOG00000069005_tx_176"; exon_id "14_80805125_80805169_+"; exonnum "1"; txlen "4645";
14	sraer114_es	exon	80805125	80805169	0.0288649679388761	+	.	gene_id "ENSRNOG00000069005"; transcript_id "ENSRNOG00000069005_tx_177"; exon_id "14_80805125_80805169_+"; exonnum "1"; txlen "4989";
14	sraer114_es	exon	80805125	80805169	0.0282991001320078	+	.	gene_id "ENSRNOG00000069005"; transcript_id "ENSRNOG00000069005_tx_179"; exon_id "14_80805125_80805169_+"; exonnum "1"; txlen "4669";
14	sraer114_es	exon	80805125	80805169	0.42593247710227	+	.	gene_id "ENSRNOG00000069005"; transcript_id "ENSRNOG00000069005_tx_18"; exon_id "14_80805125_80805169_+"; exonnum "1"; txlen "4447";
14	sraer114_es	exon	80805125	80805169	0.0282991001320078	+	.	gene_id "ENSRNOG00000069005"; transcript_id "ENSRNOG00000069005_tx_180"; exon_id "14_80805125_80805169_+"; exonnum "1"; txlen "2959";
14	sraer114_es	exon	80805125	80805169	0.0277993451666338	+	.	gene_id "ENSRNOG00000069005"; transcript_id "ENSRNOG00000069005_tx_181"; exon_id "14_80805125_80805169_+"; exonnum "1"; txlen "4431";
14	sraer114_es	exon	80805125	80805169	0.0277599487060508	+	.	gene_id "ENSRNOG00000069005"; transcript_id "ENSRNOG00000069005_tx_182"; exon_id "14_80805125_80805169_+"; exonnum "1"; txlen "3349";
14	sraer114_es	exon	80805125	80805169	0.0277599487060508	+	.	gene_id "ENSRNOG00000069005"; transcript_id "ENSRNOG00000069005_tx_183"; exon_id "14_80805125_80805169_+"; exonnum "1"; txlen "1639";
14	sraer114_es	exon	80805125	80805169	0.0273992789269078	+	.	gene_id "ENSRNOG00000069005"; transcript_id "ENSRNOG00000069005_tx_185"; exon_id "14_80805125_80805169_+"; exonnum "1"; txlen "4339";
14	sraer114_es	exon	80805125	80805169	0.0273992789269078	+	.	gene_id "ENSRNOG00000069005"; transcript_id "ENSRNOG00000069005_tx_186"; exon_id "14_80805125_80805169_+"; exonnum "1"; txlen "4407";
14	sraer114_es	exon	80805125	80805169	0.0268004076509572	+	.	gene_id "ENSRNOG00000069005"; transcript_id "ENSRNOG00000069005_tx_187"; exon_id "14_80805125_80805169_+"; exonnum "1"; txlen "4344";
14	sraer114_es	exon	80805125	80805169	0.0266614162339677	+	.	gene_id "ENSRNOG00000069005"; transcript_id "ENSRNOG00000069005_tx_188"; exon_id "14_80805125_80805169_+"; exonnum "1"; txlen "3905";
14	sraer114_es	exon	80805125	80805169	0.0266614162339677	+	.	gene_id "ENSRNOG00000069005"; transcript_id "ENSRNOG00000069005_tx_189"; exon_id "14_80805125_80805169_+"; exonnum "1"; txlen "3958";
14	sraer114_es	exon	80805125	80805169	0.420275895553338	+	.	gene_id "ENSRNOG00000069005"; transcript_id "ENSRNOG00000069005_tx_19"; exon_id "14_80805125_80805169_+"; exonnum "1"; txlen "4379";
14	sraer114_es	exon	80805125	80805169	0.0266614162339677	+	.	gene_id "ENSRNOG00000069005"; transcript_id "ENSRNOG00000069005_tx_190"; exon_id "14_80805125_80805169_+"; exonnum "1"; txlen "4148";
14	sraer114_es	exon	80805125	80805169	0.0266614162339677	+	.	gene_id "ENSRNOG00000069005"; transcript_id "ENSRNOG00000069005_tx_191"; exon_id "14_80805125_80805169_+"; exonnum "1"; txlen "4216";
14	sraer114_es	exon	80805125	80805169	0.026625620751131	+	.	gene_id "ENSRNOG00000069005"; transcript_id "ENSRNOG00000069005_tx_192"; exon_id "14_80805125_80805169_+"; exonnum "1"; txlen "4454";
14	sraer114_es	exon	80805125	80805169	0.026625620751131	+	.	gene_id "ENSRNOG00000069005"; transcript_id "ENSRNOG00000069005_tx_193"; exon_id "14_80805125_80805169_+"; exonnum "1"; txlen "4522";
14	sraer114_es	exon	80805125	80805169	0.0264685944142574	+	.	gene_id "ENSRNOG00000069005"; transcript_id "ENSRNOG00000069005_tx_194"; exon_id "14_80805125_80805169_+"; exonnum "1"; txlen "2788";
14	sraer114_es	exon	80805125	80805169	0.0259285236278829	+	.	gene_id "ENSRNOG00000069005"; transcript_id "ENSRNOG00000069005_tx_195"; exon_id "14_80805125_80805169_+"; exonnum "1"; txlen "4704";
14	sraer114_es	exon	80805125	80805169	0.0259285236278829	+	.	gene_id "ENSRNOG00000069005"; transcript_id "ENSRNOG00000069005_tx_196"; exon_id "14_80805125_80805169_+"; exonnum "1"; txlen "4652";
14	sraer114_es	exon	80805125	80805169	0.0259285236278829	+	.	gene_id "ENSRNOG00000069005"; transcript_id "ENSRNOG00000069005_tx_197"; exon_id "14_80805125_80805169_+"; exonnum "1"; txlen "4636";
14	sraer114_es	exon	80805125	80805169	0.0259285236278829	+	.	gene_id "ENSRNOG00000069005"; transcript_id "ENSRNOG00000069005_tx_198"; exon_id "14_80805125_80805169_+"; exonnum "1"; txlen "4584";
14	sraer114_es	exon	80805125	80805169	0.0258551586257239	+	.	gene_id "ENSRNOG00000069005"; transcript_id "ENSRNOG00000069005_tx_199"; exon_id "14_80805125_80805169_+"; exonnum "1"; txlen "4933";
14	sraer114_es	exon	80805125	80805169	1.33314201687733	+	.	gene_id "ENSRNOG00000069005"; transcript_id "ENSRNOG00000069005_tx_2"; exon_id "14_80805125_80805169_+"; exonnum "1"; txlen "2895";
14	sraer114_es	exon	80805125	80805169	0.374028259161732	+	.	gene_id "ENSRNOG00000069005"; transcript_id "ENSRNOG00000069005_tx_20"; exon_id "14_80805125_80805169_+"; exonnum "1"; txlen "4347";
14	sraer114_es	exon	80805125	80805169	0.0257783213517293	+	.	gene_id "ENSRNOG00000069005"; transcript_id "ENSRNOG00000069005_tx_200"; exon_id "14_80805125_80805169_+"; exonnum "1"; txlen "4243";
14	sraer114_es	exon	80805125	80805169	0.0257725076313537	+	.	gene_id "ENSRNOG00000069005"; transcript_id "ENSRNOG00000069005_tx_201"; exon_id "14_80805125_80805169_+"; exonnum "1"; txlen "3418";
14	sraer114_es	exon	80805125	80805169	0.0255938919194395	+	.	gene_id "ENSRNOG00000069005"; transcript_id "ENSRNOG00000069005_tx_202"; exon_id "14_80805125_80805169_+"; exonnum "1"; txlen "4936";
14	sraer114_es	exon	80805125	80805169	0.0255938919194395	+	.	gene_id "ENSRNOG00000069005"; transcript_id "ENSRNOG00000069005_tx_203"; exon_id "14_80805125_80805169_+"; exonnum "1"; txlen "5280";
14	sraer114_es	exon	80805125	80805169	0.0255938919194395	+	.	gene_id "ENSRNOG00000069005"; transcript_id "ENSRNOG00000069005_tx_204"; exon_id "14_80805125_80805169_+"; exonnum "1"; txlen "4685";
14	sraer114_es	exon	80805125	80805169	0.0255938919194395	+	.	gene_id "ENSRNOG00000069005"; transcript_id "ENSRNOG00000069005_tx_205"; exon_id "14_80805125_80805169_+"; exonnum "1"; txlen "4750";
14	sraer114_es	exon	80805125	80805169	0.0255938919194395	+	.	gene_id "ENSRNOG00000069005"; transcript_id "ENSRNOG00000069005_tx_206"; exon_id "14_80805125_80805169_+"; exonnum "1"; txlen "5029";
14	sraer114_es	exon	80805125	80805169	0.0248983451663676	+	.	gene_id "ENSRNOG00000069005"; transcript_id "ENSRNOG00000069005_tx_207"; exon_id "14_80805125_80805169_+"; exonnum "1"; txlen "2432";
14	sraer114_es	exon	80805125	80805169	0.0248271502082807	+	.	gene_id "ENSRNOG00000069005"; transcript_id "ENSRNOG00000069005_tx_208"; exon_id "14_80805125_80805169_+"; exonnum "1"; txlen "4479";
14	sraer114_es	exon	80805125	80805169	0.0248271502082807	+	.	gene_id "ENSRNOG00000069005"; transcript_id "ENSRNOG00000069005_tx_209"; exon_id "14_80805125_80805169_+"; exonnum "1"; txlen "2927";
14	sraer114_es	exon	80805125	80805169	0.368283351410124	+	.	gene_id "ENSRNOG00000069005"; transcript_id "ENSRNOG00000069005_tx_21"; exon_id "14_80805125_80805169_+"; exonnum "1"; txlen "4791";
14	sraer114_es	exon	80805125	80805169	0.0244033864862908	+	.	gene_id "ENSRNOG00000069005"; transcript_id "ENSRNOG00000069005_tx_210"; exon_id "14_80805125_80805169_+"; exonnum "1"; txlen "4269";
14	sraer114_es	exon	80805125	80805169	0.0236606290735879	+	.	gene_id "ENSRNOG00000069005"; transcript_id "ENSRNOG00000069005_tx_212"; exon_id "14_80805125_80805169_+"; exonnum "1"; txlen "4338";
14	sraer114_es	exon	80805125	80805169	0.0235876858161677	+	.	gene_id "ENSRNOG00000069005"; transcript_id "ENSRNOG00000069005_tx_213"; exon_id "14_80805125_80805169_+"; exonnum "1"; txlen "4416";
14	sraer114_es	exon	80805125	80805169	0.0227435088962587	+	.	gene_id "ENSRNOG00000069005"; transcript_id "ENSRNOG00000069005_tx_214"; exon_id "14_80805125_80805169_+"; exonnum "1"; txlen "3910";
14	sraer114_es	exon	80805125	80805169	0.0217494888100151	+	.	gene_id "ENSRNOG00000069005"; transcript_id "ENSRNOG00000069005_tx_215"; exon_id "14_80805125_80805169_+"; exonnum "1"; txlen "4499";
14	sraer114_es	exon	80805125	80805169	0.0217494888100151	+	.	gene_id "ENSRNOG00000069005"; transcript_id "ENSRNOG00000069005_tx_216"; exon_id "14_80805125_80805169_+"; exonnum "1"; txlen "4431";
14	sraer114_es	exon	80805125	80805169	0.0207671124586928	+	.	gene_id "ENSRNOG00000069005"; transcript_id "ENSRNOG00000069005_tx_218"; exon_id "14_80805125_80805169_+"; exonnum "1"; txlen "4875";
14	sraer114_es	exon	80805125	80805169	0.0207433006271781	+	.	gene_id "ENSRNOG00000069005"; transcript_id "ENSRNOG00000069005_tx_219"; exon_id "14_80805125_80805169_+"; exonnum "1"; txlen "2454";
14	sraer114_es	exon	80805125	80805169	0.362626769861192	+	.	gene_id "ENSRNOG00000069005"; transcript_id "ENSRNOG00000069005_tx_22"; exon_id "14_80805125_80805169_+"; exonnum "1"; txlen "4723";
14	sraer114_es	exon	80805125	80805169	0.0206327960612669	+	.	gene_id "ENSRNOG00000069005"; transcript_id "ENSRNOG00000069005_tx_220"; exon_id "14_80805125_80805169_+"; exonnum "1"; txlen "5413";
14	sraer114_es	exon	80805125	80805169	0.0205309331634874	+	.	gene_id "ENSRNOG00000069005"; transcript_id "ENSRNOG00000069005_tx_221"; exon_id "14_80805125_80805169_+"; exonnum "1"; txlen "4280";
14	sraer114_es	exon	80805125	80805169	0.0205309331634874	+	.	gene_id "ENSRNOG00000069005"; transcript_id "ENSRNOG00000069005_tx_222"; exon_id "14_80805125_80805169_+"; exonnum "1"; txlen "2570";
14	sraer114_es	exon	80805125	80805169	0.0205163714729057	+	.	gene_id "ENSRNOG00000069005"; transcript_id "ENSRNOG00000069005_tx_223"; exon_id "14_80805125_80805169_+"; exonnum "1"; txlen "3172";
14	sraer114_es	exon	80805125	80805169	0.0202618953208447	+	.	gene_id "ENSRNOG00000069005"; transcript_id "ENSRNOG00000069005_tx_224"; exon_id "14_80805125_80805169_+"; exonnum "1"; txlen "4752";
14	sraer114_es	exon	80805125	80805169	0.0201673934061145	+	.	gene_id "ENSRNOG00000069005"; transcript_id "ENSRNOG00000069005_tx_225"; exon_id "14_80805125_80805169_+"; exonnum "1"; txlen "4508";
14	sraer114_es	exon	80805125	80805169	0.0199960621754758	+	.	gene_id "ENSRNOG00000069005"; transcript_id "ENSRNOG00000069005_tx_226"; exon_id "14_80805125_80805169_+"; exonnum "1"; txlen "3963";
14	sraer114_es	exon	80805125	80805169	0.0199960621754758	+	.	gene_id "ENSRNOG00000069005"; transcript_id "ENSRNOG00000069005_tx_227"; exon_id "14_80805125_80805169_+"; exonnum "1"; txlen "4153";
14	sraer114_es	exon	80805125	80805169	0.0199960621754758	+	.	gene_id "ENSRNOG00000069005"; transcript_id "ENSRNOG00000069005_tx_228"; exon_id "14_80805125_80805169_+"; exonnum "1"; txlen "4221";
14	sraer114_es	exon	80805125	80805169	0.0198960132180596	+	.	gene_id "ENSRNOG00000069005"; transcript_id "ENSRNOG00000069005_tx_229"; exon_id "14_80805125_80805169_+"; exonnum "1"; txlen "4392";
14	sraer114_es	exon	80805125	80805169	0.359820791639984	+	.	gene_id "ENSRNOG00000069005"; transcript_id "ENSRNOG00000069005_tx_23"; exon_id "14_80805125_80805169_+"; exonnum "1"; txlen "2737";
14	sraer114_es	exon	80805125	80805169	0.0198960132180596	+	.	gene_id "ENSRNOG00000069005"; transcript_id "ENSRNOG00000069005_tx_230"; exon_id "14_80805125_80805169_+"; exonnum "1"; txlen "2682";
14	sraer114_es	exon	80805125	80805169	0.0197025261527509	+	.	gene_id "ENSRNOG00000069005"; transcript_id "ENSRNOG00000069005_tx_231"; exon_id "14_80805125_80805169_+"; exonnum "1"; txlen "4319";
14	sraer114_es	exon	80805125	80805169	0.0197025261527509	+	.	gene_id "ENSRNOG00000069005"; transcript_id "ENSRNOG00000069005_tx_232"; exon_id "14_80805125_80805169_+"; exonnum "1"; txlen "4477";
14	sraer114_es	exon	80805125	80805169	0.0195426488474108	+	.	gene_id "ENSRNOG00000069005"; transcript_id "ENSRNOG00000069005_tx_233"; exon_id "14_80805125_80805169_+"; exonnum "1"; txlen "4283";
14	sraer114_es	exon	80805125	80805169	0.0193464032830467	+	.	gene_id "ENSRNOG00000069005"; transcript_id "ENSRNOG00000069005_tx_234"; exon_id "14_80805125_80805169_+"; exonnum "1"; txlen "4494";
14	sraer114_es	exon	80805125	80805169	0.0191696035493138	+	.	gene_id "ENSRNOG00000069005"; transcript_id "ENSRNOG00000069005_tx_237"; exon_id "14_80805125_80805169_+"; exonnum "1"; txlen "4541";
14	sraer114_es	exon	80805125	80805169	0.0191696035493138	+	.	gene_id "ENSRNOG00000069005"; transcript_id "ENSRNOG00000069005_tx_238"; exon_id "14_80805125_80805169_+"; exonnum "1"; txlen "4885";
14	sraer114_es	exon	80805125	80805169	0.0186530647247522	+	.	gene_id "ENSRNOG00000069005"; transcript_id "ENSRNOG00000069005_tx_239"; exon_id "14_80805125_80805169_+"; exonnum "1"; txlen "4492";
14	sraer114_es	exon	80805125	80805169	0.347897129258518	+	.	gene_id "ENSRNOG00000069005"; transcript_id "ENSRNOG00000069005_tx_24"; exon_id "14_80805125_80805169_+"; exonnum "1"; txlen "2920";
14	sraer114_es	exon	80805125	80805169	0.0186048962465436	+	.	gene_id "ENSRNOG00000069005"; transcript_id "ENSRNOG00000069005_tx_240"; exon_id "14_80805125_80805169_+"; exonnum "1"; txlen "3659";
14	sraer114_es	exon	80805125	80805169	0.0185203740199164	+	.	gene_id "ENSRNOG00000069005"; transcript_id "ENSRNOG00000069005_tx_241"; exon_id "14_80805125_80805169_+"; exonnum "1"; txlen "4546";
14	sraer114_es	exon	80805125	80805169	0.0185203740199164	+	.	gene_id "ENSRNOG00000069005"; transcript_id "ENSRNOG00000069005_tx_242"; exon_id "14_80805125_80805169_+"; exonnum "1"; txlen "4494";
14	sraer114_es	exon	80805125	80805169	0.0185203740199164	+	.	gene_id "ENSRNOG00000069005"; transcript_id "ENSRNOG00000069005_tx_243"; exon_id "14_80805125_80805169_+"; exonnum "1"; txlen "4478";
14	sraer114_es	exon	80805125	80805169	0.0185203740199164	+	.	gene_id "ENSRNOG00000069005"; transcript_id "ENSRNOG00000069005_tx_244"; exon_id "14_80805125_80805169_+"; exonnum "1"; txlen "4426";
14	sraer114_es	exon	80805125	80805169	0.0185180841191356	+	.	gene_id "ENSRNOG00000069005"; transcript_id "ENSRNOG00000069005_tx_245"; exon_id "14_80805125_80805169_+"; exonnum "1"; txlen "4229";
14	sraer114_es	exon	80805125	80805169	0.0185180841191356	+	.	gene_id "ENSRNOG00000069005"; transcript_id "ENSRNOG00000069005_tx_246"; exon_id "14_80805125_80805169_+"; exonnum "1"; txlen "4387";
14	sraer114_es	exon	80805125	80805169	0.0183969397913805	+	.	gene_id "ENSRNOG00000069005"; transcript_id "ENSRNOG00000069005_tx_248"; exon_id "14_80805125_80805169_+"; exonnum "1"; txlen "2406";
14	sraer114_es	exon	80805125	80805169	0.0183969397913805	+	.	gene_id "ENSRNOG00000069005"; transcript_id "ENSRNOG00000069005_tx_249"; exon_id "14_80805125_80805169_+"; exonnum "1"; txlen "2338";
14	sraer114_es	exon	80805125	80805169	0.329853388693242	+	.	gene_id "ENSRNOG00000069005"; transcript_id "ENSRNOG00000069005_tx_25"; exon_id "14_80805125_80805169_+"; exonnum "1"; txlen "3081";
14	sraer114_es	exon	80805125	80805169	0.0183656975410218	+	.	gene_id "ENSRNOG00000069005"; transcript_id "ENSRNOG00000069005_tx_250"; exon_id "14_80805125_80805169_+"; exonnum "1"; txlen "3449";
14	sraer114_es	exon	80805125	80805169	0.0183656975410218	+	.	gene_id "ENSRNOG00000069005"; transcript_id "ENSRNOG00000069005_tx_251"; exon_id "14_80805125_80805169_+"; exonnum "1"; txlen "3700";
14	sraer114_es	exon	80805125	80805169	0.0183656975410218	+	.	gene_id "ENSRNOG00000069005"; transcript_id "ENSRNOG00000069005_tx_252"; exon_id "14_80805125_80805169_+"; exonnum "1"; txlen "1897";
14	sraer114_es	exon	80805125	80805169	0.0183656975410218	+	.	gene_id "ENSRNOG00000069005"; transcript_id "ENSRNOG00000069005_tx_253"; exon_id "14_80805125_80805169_+"; exonnum "1"; txlen "2148";
14	sraer114_es	exon	80805125	80805169	0.0183656975410218	+	.	gene_id "ENSRNOG00000069005"; transcript_id "ENSRNOG00000069005_tx_254"; exon_id "14_80805125_80805169_+"; exonnum "1"; txlen "1990";
14	sraer114_es	exon	80805125	80805169	0.0180697082636974	+	.	gene_id "ENSRNOG00000069005"; transcript_id "ENSRNOG00000069005_tx_255"; exon_id "14_80805125_80805169_+"; exonnum "1"; txlen "4833";
14	sraer114_es	exon	80805125	80805169	0.0180697082636974	+	.	gene_id "ENSRNOG00000069005"; transcript_id "ENSRNOG00000069005_tx_256"; exon_id "14_80805125_80805169_+"; exonnum "1"; txlen "4743";
14	sraer114_es	exon	80805125	80805169	0.0180697082636974	+	.	gene_id "ENSRNOG00000069005"; transcript_id "ENSRNOG00000069005_tx_257"; exon_id "14_80805125_80805169_+"; exonnum "1"; txlen "4901";
14	sraer114_es	exon	80805125	80805169	0.0177210147494755	+	.	gene_id "ENSRNOG00000069005"; transcript_id "ENSRNOG00000069005_tx_258"; exon_id "14_80805125_80805169_+"; exonnum "1"; txlen "4241";
14	sraer114_es	exon	80805125	80805169	0.0171041533462707	+	.	gene_id "ENSRNOG00000069005"; transcript_id "ENSRNOG00000069005_tx_259"; exon_id "14_80805125_80805169_+"; exonnum "1"; txlen "4553";
14	sraer114_es	exon	80805125	80805169	0.324003402066542	+	.	gene_id "ENSRNOG00000069005"; transcript_id "ENSRNOG00000069005_tx_26"; exon_id "14_80805125_80805169_+"; exonnum "1"; txlen "4128";
14	sraer114_es	exon	80805125	80805169	0.0171041533462707	+	.	gene_id "ENSRNOG00000069005"; transcript_id "ENSRNOG00000069005_tx_260"; exon_id "14_80805125_80805169_+"; exonnum "1"; txlen "4897";
14	sraer114_es	exon	80805125	80805169	0.0170837630280706	+	.	gene_id "ENSRNOG00000069005"; transcript_id "ENSRNOG00000069005_tx_261"; exon_id "14_80805125_80805169_+"; exonnum "1"; txlen "4208";
14	sraer114_es	exon	80805125	80805169	0.0169697446467945	+	.	gene_id "ENSRNOG00000069005"; transcript_id "ENSRNOG00000069005_tx_262"; exon_id "14_80805125_80805169_+"; exonnum "1"; txlen "5063";
14	sraer114_es	exon	80805125	80805169	0.0165116281499293	+	.	gene_id "ENSRNOG00000069005"; transcript_id "ENSRNOG00000069005_tx_263"; exon_id "14_80805125_80805169_+"; exonnum "1"; txlen "4228";
14	sraer114_es	exon	80805125	80805169	0.0165116281499293	+	.	gene_id "ENSRNOG00000069005"; transcript_id "ENSRNOG00000069005_tx_264"; exon_id "14_80805125_80805169_+"; exonnum "1"; txlen "2174";
14	sraer114_es	exon	80805125	80805169	0.0165116281499293	+	.	gene_id "ENSRNOG00000069005"; transcript_id "ENSRNOG00000069005_tx_265"; exon_id "14_80805125_80805169_+"; exonnum "1"; txlen "2676";
14	sraer114_es	exon	80805125	80805169	0.0165116281499293	+	.	gene_id "ENSRNOG00000069005"; transcript_id "ENSRNOG00000069005_tx_266"; exon_id "14_80805125_80805169_+"; exonnum "1"; txlen "2425";
14	sraer114_es	exon	80805125	80805169	0.0165116281499293	+	.	gene_id "ENSRNOG00000069005"; transcript_id "ENSRNOG00000069005_tx_267"; exon_id "14_80805125_80805169_+"; exonnum "1"; txlen "2769";
14	sraer114_es	exon	80805125	80805169	0.0161874130364631	+	.	gene_id "ENSRNOG00000069005"; transcript_id "ENSRNOG00000069005_tx_268"; exon_id "14_80805125_80805169_+"; exonnum "1"; txlen "5096";
14	sraer114_es	exon	80805125	80805169	0.0159765136515495	+	.	gene_id "ENSRNOG00000069005"; transcript_id "ENSRNOG00000069005_tx_269"; exon_id "14_80805125_80805169_+"; exonnum "1"; txlen "4721";
14	sraer114_es	exon	80805125	80805169	0.324003402066542	+	.	gene_id "ENSRNOG00000069005"; transcript_id "ENSRNOG00000069005_tx_27"; exon_id "14_80805125_80805169_+"; exonnum "1"; txlen "4196";
14	sraer114_es	exon	80805125	80805169	0.0159765136515495	+	.	gene_id "ENSRNOG00000069005"; transcript_id "ENSRNOG00000069005_tx_270"; exon_id "14_80805125_80805169_+"; exonnum "1"; txlen "3079";
14	sraer114_es	exon	80805125	80805169	0.0159241256405852	+	.	gene_id "ENSRNOG00000069005"; transcript_id "ENSRNOG00000069005_tx_271"; exon_id "14_80805125_80805169_+"; exonnum "1"; txlen "4975";
14	sraer114_es	exon	80805125	80805169	0.0159241256405852	+	.	gene_id "ENSRNOG00000069005"; transcript_id "ENSRNOG00000069005_tx_272"; exon_id "14_80805125_80805169_+"; exonnum "1"; txlen "4631";
14	sraer114_es	exon	80805125	80805169	0.0153084700887826	+	.	gene_id "ENSRNOG00000069005"; transcript_id "ENSRNOG00000069005_tx_273"; exon_id "14_80805125_80805169_+"; exonnum "1"; txlen "4547";
14	sraer114_es	exon	80805125	80805169	0.0153084700887826	+	.	gene_id "ENSRNOG00000069005"; transcript_id "ENSRNOG00000069005_tx_274"; exon_id "14_80805125_80805169_+"; exonnum "1"; txlen "4615";
14	sraer114_es	exon	80805125	80805169	0.0153084700887826	+	.	gene_id "ENSRNOG00000069005"; transcript_id "ENSRNOG00000069005_tx_275"; exon_id "14_80805125_80805169_+"; exonnum "1"; txlen "4959";
14	sraer114_es	exon	80805125	80805169	0.0153084700887826	+	.	gene_id "ENSRNOG00000069005"; transcript_id "ENSRNOG00000069005_tx_276"; exon_id "14_80805125_80805169_+"; exonnum "1"; txlen "2905";
14	sraer114_es	exon	80805125	80805169	0.0153084700887826	+	.	gene_id "ENSRNOG00000069005"; transcript_id "ENSRNOG00000069005_tx_277"; exon_id "14_80805125_80805169_+"; exonnum "1"; txlen "2837";
14	sraer114_es	exon	80805125	80805169	0.0153084700887826	+	.	gene_id "ENSRNOG00000069005"; transcript_id "ENSRNOG00000069005_tx_278"; exon_id "14_80805125_80805169_+"; exonnum "1"; txlen "2995";
14	sraer114_es	exon	80805125	80805169	0.0152570177567125	+	.	gene_id "ENSRNOG00000069005"; transcript_id "ENSRNOG00000069005_tx_279"; exon_id "14_80805125_80805169_+"; exonnum "1"; txlen "4216";
14	sraer114_es	exon	80805125	80805169	0.319303759996194	+	.	gene_id "ENSRNOG00000069005"; transcript_id "ENSRNOG00000069005_tx_28"; exon_id "14_80805125_80805169_+"; exonnum "1"; txlen "993";
14	sraer114_es	exon	80805125	80805169	0.0150679345494463	+	.	gene_id "ENSRNOG00000069005"; transcript_id "ENSRNOG00000069005_tx_280"; exon_id "14_80805125_80805169_+"; exonnum "1"; txlen "4467";
14	sraer114_es	exon	80805125	80805169	0.0148334321035588	+	.	gene_id "ENSRNOG00000069005"; transcript_id "ENSRNOG00000069005_tx_281"; exon_id "14_80805125_80805169_+"; exonnum "1"; txlen "4798";
14	sraer114_es	exon	80805125	80805169	0.0148334321035588	+	.	gene_id "ENSRNOG00000069005"; transcript_id "ENSRNOG00000069005_tx_282"; exon_id "14_80805125_80805169_+"; exonnum "1"; txlen "4866";
14	sraer114_es	exon	80805125	80805169	0.0148334321035588	+	.	gene_id "ENSRNOG00000069005"; transcript_id "ENSRNOG00000069005_tx_283"; exon_id "14_80805125_80805169_+"; exonnum "1"; txlen "3156";
14	sraer114_es	exon	80805125	80805169	0.0144918999593768	+	.	gene_id "ENSRNOG00000069005"; transcript_id "ENSRNOG00000069005_tx_285"; exon_id "14_80805125_80805169_+"; exonnum "1"; txlen "3990";
14	sraer114_es	exon	80805125	80805169	0.0141912782220531	+	.	gene_id "ENSRNOG00000069005"; transcript_id "ENSRNOG00000069005_tx_286"; exon_id "14_80805125_80805169_+"; exonnum "1"; txlen "3306";
14	sraer114_es	exon	80805125	80805169	0.0141580351025828	+	.	gene_id "ENSRNOG00000069005"; transcript_id "ENSRNOG00000069005_tx_287"; exon_id "14_80805125_80805169_+"; exonnum "1"; txlen "4430";
14	sraer114_es	exon	80805125	80805169	0.0141580351025828	+	.	gene_id "ENSRNOG00000069005"; transcript_id "ENSRNOG00000069005_tx_288"; exon_id "14_80805125_80805169_+"; exonnum "1"; txlen "4620";
14	sraer114_es	exon	80805125	80805169	0.0141580351025828	+	.	gene_id "ENSRNOG00000069005"; transcript_id "ENSRNOG00000069005_tx_289"; exon_id "14_80805125_80805169_+"; exonnum "1"; txlen "4688";
14	sraer114_es	exon	80805125	80805169	0.30940615172387	+	.	gene_id "ENSRNOG00000069005"; transcript_id "ENSRNOG00000069005_tx_29"; exon_id "14_80805125_80805169_+"; exonnum "1"; txlen "2669";
14	sraer114_es	exon	80805125	80805169	0.0135772569300172	+	.	gene_id "ENSRNOG00000069005"; transcript_id "ENSRNOG00000069005_tx_291"; exon_id "14_80805125_80805169_+"; exonnum "1"; txlen "3991";
14	sraer114_es	exon	80805125	80805169	0.0135145795216306	+	.	gene_id "ENSRNOG00000069005"; transcript_id "ENSRNOG00000069005_tx_292"; exon_id "14_80805125_80805169_+"; exonnum "1"; txlen "4743";
14	sraer114_es	exon	80805125	80805169	0.0130689554793072	+	.	gene_id "ENSRNOG00000069005"; transcript_id "ENSRNOG00000069005_tx_293"; exon_id "14_80805125_80805169_+"; exonnum "1"; txlen "4509";
14	sraer114_es	exon	80805125	80805169	0.0130689554793072	+	.	gene_id "ENSRNOG00000069005"; transcript_id "ENSRNOG00000069005_tx_294"; exon_id "14_80805125_80805169_+"; exonnum "1"; txlen "4577";
14	sraer114_es	exon	80805125	80805169	0.0129949953412586	+	.	gene_id "ENSRNOG00000069005"; transcript_id "ENSRNOG00000069005_tx_295"; exon_id "14_80805125_80805169_+"; exonnum "1"; txlen "4527";
14	sraer114_es	exon	80805125	80805169	0.0128431726914609	+	.	gene_id "ENSRNOG00000069005"; transcript_id "ENSRNOG00000069005_tx_296"; exon_id "14_80805125_80805169_+"; exonnum "1"; txlen "4188";
14	sraer114_es	exon	80805125	80805169	0.0128431726914609	+	.	gene_id "ENSRNOG00000069005"; transcript_id "ENSRNOG00000069005_tx_297"; exon_id "14_80805125_80805169_+"; exonnum "1"; txlen "4256";
14	sraer114_es	exon	80805125	80805169	0.0128431726914609	+	.	gene_id "ENSRNOG00000069005"; transcript_id "ENSRNOG00000069005_tx_298"; exon_id "14_80805125_80805169_+"; exonnum "1"; txlen "2385";
14	sraer114_es	exon	80805125	80805169	0.0128431726914609	+	.	gene_id "ENSRNOG00000069005"; transcript_id "ENSRNOG00000069005_tx_299"; exon_id "14_80805125_80805169_+"; exonnum "1"; txlen "4292";
14	sraer114_es	exon	80805125	80805169	0.296927705088304	+	.	gene_id "ENSRNOG00000069005"; transcript_id "ENSRNOG00000069005_tx_30"; exon_id "14_80805125_80805169_+"; exonnum "1"; txlen "4540";
14	sraer114_es	exon	80805125	80805169	0.0128431726914609	+	.	gene_id "ENSRNOG00000069005"; transcript_id "ENSRNOG00000069005_tx_300"; exon_id "14_80805125_80805169_+"; exonnum "1"; txlen "2453";
14	sraer114_es	exon	80805125	80805169	0.0128431726914609	+	.	gene_id "ENSRNOG00000069005"; transcript_id "ENSRNOG00000069005_tx_301"; exon_id "14_80805125_80805169_+"; exonnum "1"; txlen "4360";
14	sraer114_es	exon	80805125	80805169	0.0128431726914609	+	.	gene_id "ENSRNOG00000069005"; transcript_id "ENSRNOG00000069005_tx_302"; exon_id "14_80805125_80805169_+"; exonnum "1"; txlen "2478";
14	sraer114_es	exon	80805125	80805169	0.0128431726914609	+	.	gene_id "ENSRNOG00000069005"; transcript_id "ENSRNOG00000069005_tx_303"; exon_id "14_80805125_80805169_+"; exonnum "1"; txlen "2636";
14	sraer114_es	exon	80805125	80805169	0.0128431726914609	+	.	gene_id "ENSRNOG00000069005"; transcript_id "ENSRNOG00000069005_tx_304"; exon_id "14_80805125_80805169_+"; exonnum "1"; txlen "2546";
14	sraer114_es	exon	80805125	80805169	0.0128431726914609	+	.	gene_id "ENSRNOG00000069005"; transcript_id "ENSRNOG00000069005_tx_305"; exon_id "14_80805125_80805169_+"; exonnum "1"; txlen "2704";
14	sraer114_es	exon	80805125	80805169	0.0128431726914609	+	.	gene_id "ENSRNOG00000069005"; transcript_id "ENSRNOG00000069005_tx_306"; exon_id "14_80805125_80805169_+"; exonnum "1"; txlen "2582";
14	sraer114_es	exon	80805125	80805169	0.0128431726914609	+	.	gene_id "ENSRNOG00000069005"; transcript_id "ENSRNOG00000069005_tx_307"; exon_id "14_80805125_80805169_+"; exonnum "1"; txlen "2650";
14	sraer114_es	exon	80805125	80805169	0.0125801716272729	+	.	gene_id "ENSRNOG00000069005"; transcript_id "ENSRNOG00000069005_tx_308"; exon_id "14_80805125_80805169_+"; exonnum "1"; txlen "3277";
14	sraer114_es	exon	80805125	80805169	0.292325230842181	+	.	gene_id "ENSRNOG00000069005"; transcript_id "ENSRNOG00000069005_tx_31"; exon_id "14_80805125_80805169_+"; exonnum "1"; txlen "4096";
14	sraer114_es	exon	80805125	80805169	0.0121792946711354	+	.	gene_id "ENSRNOG00000069005"; transcript_id "ENSRNOG00000069005_tx_311"; exon_id "14_80805125_80805169_+"; exonnum "1"; txlen "4459";
14	sraer114_es	exon	80805125	80805169	0.0118260651850442	+	.	gene_id "ENSRNOG00000069005"; transcript_id "ENSRNOG00000069005_tx_313"; exon_id "14_80805125_80805169_+"; exonnum "1"; txlen "3453";
14	sraer114_es	exon	80805125	80805169	0.0117921886475722	+	.	gene_id "ENSRNOG00000069005"; transcript_id "ENSRNOG00000069005_tx_314"; exon_id "14_80805125_80805169_+"; exonnum "1"; txlen "2812";
14	sraer114_es	exon	80805125	80805169	0.011506008326549	+	.	gene_id "ENSRNOG00000069005"; transcript_id "ENSRNOG00000069005_tx_318"; exon_id "14_80805125_80805169_+"; exonnum "1"; txlen "4717";
14	sraer114_es	exon	80805125	80805169	0.011506008326549	+	.	gene_id "ENSRNOG00000069005"; transcript_id "ENSRNOG00000069005_tx_319"; exon_id "14_80805125_80805169_+"; exonnum "1"; txlen "4663";
14	sraer114_es	exon	80805125	80805169	0.287515798835262	+	.	gene_id "ENSRNOG00000069005"; transcript_id "ENSRNOG00000069005_tx_32"; exon_id "14_80805125_80805169_+"; exonnum "1"; txlen "4884";
14	sraer114_es	exon	80805125	80805169	0.011506008326549	+	.	gene_id "ENSRNOG00000069005"; transcript_id "ENSRNOG00000069005_tx_320"; exon_id "14_80805125_80805169_+"; exonnum "1"; txlen "4821";
14	sraer114_es	exon	80805125	80805169	0.011506008326549	+	.	gene_id "ENSRNOG00000069005"; transcript_id "ENSRNOG00000069005_tx_321"; exon_id "14_80805125_80805169_+"; exonnum "1"; txlen "2663";
14	sraer114_es	exon	80805125	80805169	0.011506008326549	+	.	gene_id "ENSRNOG00000069005"; transcript_id "ENSRNOG00000069005_tx_322"; exon_id "14_80805125_80805169_+"; exonnum "1"; txlen "2767";
14	sraer114_es	exon	80805125	80805169	0.011506008326549	+	.	gene_id "ENSRNOG00000069005"; transcript_id "ENSRNOG00000069005_tx_323"; exon_id "14_80805125_80805169_+"; exonnum "1"; txlen "2609";
14	sraer114_es	exon	80805125	80805169	0.0114083911450322	+	.	gene_id "ENSRNOG00000069005"; transcript_id "ENSRNOG00000069005_tx_324"; exon_id "14_80805125_80805169_+"; exonnum "1"; txlen "4232";
14	sraer114_es	exon	80805125	80805169	0.0114083911450322	+	.	gene_id "ENSRNOG00000069005"; transcript_id "ENSRNOG00000069005_tx_325"; exon_id "14_80805125_80805169_+"; exonnum "1"; txlen "4613";
14	sraer114_es	exon	80805125	80805169	0.0114083911450322	+	.	gene_id "ENSRNOG00000069005"; transcript_id "ENSRNOG00000069005_tx_326"; exon_id "14_80805125_80805169_+"; exonnum "1"; txlen "4576";
14	sraer114_es	exon	80805125	80805169	0.0114083911450322	+	.	gene_id "ENSRNOG00000069005"; transcript_id "ENSRNOG00000069005_tx_327"; exon_id "14_80805125_80805169_+"; exonnum "1"; txlen "4587";
14	sraer114_es	exon	80805125	80805169	0.0114083911450322	+	.	gene_id "ENSRNOG00000069005"; transcript_id "ENSRNOG00000069005_tx_328"; exon_id "14_80805125_80805169_+"; exonnum "1"; txlen "4379";
14	sraer114_es	exon	80805125	80805169	0.287515798835262	+	.	gene_id "ENSRNOG00000069005"; transcript_id "ENSRNOG00000069005_tx_33"; exon_id "14_80805125_80805169_+"; exonnum "1"; txlen "5228";
14	sraer114_es	exon	80805125	80805169	0.0114083911450322	+	.	gene_id "ENSRNOG00000069005"; transcript_id "ENSRNOG00000069005_tx_330"; exon_id "14_80805125_80805169_+"; exonnum "1"; txlen "4760";
14	sraer114_es	exon	80805125	80805169	0.0114083911450322	+	.	gene_id "ENSRNOG00000069005"; transcript_id "ENSRNOG00000069005_tx_332"; exon_id "14_80805125_80805169_+"; exonnum "1"; txlen "4723";
14	sraer114_es	exon	80805125	80805169	0.0114083911450322	+	.	gene_id "ENSRNOG00000069005"; transcript_id "ENSRNOG00000069005_tx_335"; exon_id "14_80805125_80805169_+"; exonnum "1"; txlen "4838";
14	sraer114_es	exon	80805125	80805169	0.279438748777128	+	.	gene_id "ENSRNOG00000069005"; transcript_id "ENSRNOG00000069005_tx_34"; exon_id "14_80805125_80805169_+"; exonnum "1"; txlen "3013";
14	sraer114_es	exon	80805125	80805169	0.0112698290313436	+	.	gene_id "ENSRNOG00000069005"; transcript_id "ENSRNOG00000069005_tx_340"; exon_id "14_80805125_80805169_+"; exonnum "1"; txlen "4624";
14	sraer114_es	exon	80805125	80805169	0.0112268364128981	+	.	gene_id "ENSRNOG00000069005"; transcript_id "ENSRNOG00000069005_tx_341"; exon_id "14_80805125_80805169_+"; exonnum "1"; txlen "4049";
14	sraer114_es	exon	80805125	80805169	0.0110878415508413	+	.	gene_id "ENSRNOG00000069005"; transcript_id "ENSRNOG00000069005_tx_342"; exon_id "14_80805125_80805169_+"; exonnum "1"; txlen "2124";
14	sraer114_es	exon	80805125	80805169	0.010264147419172	+	.	gene_id "ENSRNOG00000069005"; transcript_id "ENSRNOG00000069005_tx_343"; exon_id "14_80805125_80805169_+"; exonnum "1"; txlen "5560";
14	sraer114_es	exon	80805125	80805169	0.268786703399058	+	.	gene_id "ENSRNOG00000069005"; transcript_id "ENSRNOG00000069005_tx_35"; exon_id "14_80805125_80805169_+"; exonnum "1"; txlen "1789";
14	sraer114_es	exon	80805125	80805169	0.25199080869689	+	.	gene_id "ENSRNOG00000069005"; transcript_id "ENSRNOG00000069005_tx_36"; exon_id "14_80805125_80805169_+"; exonnum "1"; txlen "4551";
14	sraer114_es	exon	80805125	80805169	0.245967272992016	+	.	gene_id "ENSRNOG00000069005"; transcript_id "ENSRNOG00000069005_tx_37"; exon_id "14_80805125_80805169_+"; exonnum "1"; txlen "4633";
14	sraer114_es	exon	80805125	80805169	0.245967272992016	+	.	gene_id "ENSRNOG00000069005"; transcript_id "ENSRNOG00000069005_tx_38"; exon_id "14_80805125_80805169_+"; exonnum "1"; txlen "4977";
14	sraer114_es	exon	80805125	80805169	0.234718206518558	+	.	gene_id "ENSRNOG00000069005"; transcript_id "ENSRNOG00000069005_tx_39"; exon_id "14_80805125_80805169_+"; exonnum "1"; txlen "2486";
14	sraer114_es	exon	80805125	80805169	1.04638956816393	+	.	gene_id "ENSRNOG00000069005"; transcript_id "ENSRNOG00000069005_tx_4"; exon_id "14_80805125_80805169_+"; exonnum "1"; txlen "3239";
14	sraer114_es	exon	80805125	80805169	0.22402295434082	+	.	gene_id "ENSRNOG00000069005"; transcript_id "ENSRNOG00000069005_tx_40"; exon_id "14_80805125_80805169_+"; exonnum "1"; txlen "4483";
14	sraer114_es	exon	80805125	80805169	0.216694329471721	+	.	gene_id "ENSRNOG00000069005"; transcript_id "ENSRNOG00000069005_tx_41"; exon_id "14_80805125_80805169_+"; exonnum "1"; txlen "4472";
14	sraer114_es	exon	80805125	80805169	0.205487484122143	+	.	gene_id "ENSRNOG00000069005"; transcript_id "ENSRNOG00000069005_tx_42"; exon_id "14_80805125_80805169_+"; exonnum "1"; txlen "4827";
14	sraer114_es	exon	80805125	80805169	0.205487484122143	+	.	gene_id "ENSRNOG00000069005"; transcript_id "ENSRNOG00000069005_tx_43"; exon_id "14_80805125_80805169_+"; exonnum "1"; txlen "4895";
14	sraer114_es	exon	80805125	80805169	0.202893262358482	+	.	gene_id "ENSRNOG00000069005"; transcript_id "ENSRNOG00000069005_tx_44"; exon_id "14_80805125_80805169_+"; exonnum "1"; txlen "4691";
14	sraer114_es	exon	80805125	80805169	0.202057400030885	+	.	gene_id "ENSRNOG00000069005"; transcript_id "ENSRNOG00000069005_tx_45"; exon_id "14_80805125_80805169_+"; exonnum "1"; txlen "2830";
14	sraer114_es	exon	80805125	80805169	0.199108826901859	+	.	gene_id "ENSRNOG00000069005"; transcript_id "ENSRNOG00000069005_tx_46"; exon_id "14_80805125_80805169_+"; exonnum "1"; txlen "2841";
14	sraer114_es	exon	80805125	80805169	0.183833047093017	+	.	gene_id "ENSRNOG00000069005"; transcript_id "ENSRNOG00000069005_tx_48"; exon_id "14_80805125_80805169_+"; exonnum "1"; txlen "4440";
14	sraer114_es	exon	80805125	80805169	0.979852845801119	+	.	gene_id "ENSRNOG00000069005"; transcript_id "ENSRNOG00000069005_tx_5"; exon_id "14_80805125_80805169_+"; exonnum "1"; txlen "4949";
14	sraer114_es	exon	80805125	80805169	0.175091991439162	+	.	gene_id "ENSRNOG00000069005"; transcript_id "ENSRNOG00000069005_tx_50"; exon_id "14_80805125_80805169_+"; exonnum "1"; txlen "2418";
14	sraer114_es	exon	80805125	80805169	0.17455292659186	+	.	gene_id "ENSRNOG00000069005"; transcript_id "ENSRNOG00000069005_tx_51"; exon_id "14_80805125_80805169_+"; exonnum "1"; txlen "4300";
14	sraer114_es	exon	80805125	80805169	0.172647753451598	+	.	gene_id "ENSRNOG00000069005"; transcript_id "ENSRNOG00000069005_tx_52"; exon_id "14_80805125_80805169_+"; exonnum "1"; txlen "3185";
14	sraer114_es	exon	80805125	80805169	0.172397306144975	+	.	gene_id "ENSRNOG00000069005"; transcript_id "ENSRNOG00000069005_tx_53"; exon_id "14_80805125_80805169_+"; exonnum "1"; txlen "2773";
14	sraer114_es	exon	80805125	80805169	0.167599056872469	+	.	gene_id "ENSRNOG00000069005"; transcript_id "ENSRNOG00000069005_tx_54"; exon_id "14_80805125_80805169_+"; exonnum "1"; txlen "4657";
14	sraer114_es	exon	80805125	80805169	0.164200992842439	+	.	gene_id "ENSRNOG00000069005"; transcript_id "ENSRNOG00000069005_tx_55"; exon_id "14_80805125_80805169_+"; exonnum "1"; txlen "2637";
14	sraer114_es	exon	80805125	80805169	0.156857336988067	+	.	gene_id "ENSRNOG00000069005"; transcript_id "ENSRNOG00000069005_tx_57"; exon_id "14_80805125_80805169_+"; exonnum "1"; txlen "4232";
14	sraer114_es	exon	80805125	80805169	0.154930415738216	+	.	gene_id "ENSRNOG00000069005"; transcript_id "ENSRNOG00000069005_tx_58"; exon_id "14_80805125_80805169_+"; exonnum "1"; txlen "2981";
14	sraer114_es	exon	80805125	80805169	0.931487664851301	+	.	gene_id "ENSRNOG00000069005"; transcript_id "ENSRNOG00000069005_tx_6"; exon_id "14_80805125_80805169_+"; exonnum "1"; txlen "4354";
14	sraer114_es	exon	80805125	80805169	0.143130131061978	+	.	gene_id "ENSRNOG00000069005"; transcript_id "ENSRNOG00000069005_tx_60"; exon_id "14_80805125_80805169_+"; exonnum "1"; txlen "4644";
14	sraer114_es	exon	80805125	80805169	0.139525529568246	+	.	gene_id "ENSRNOG00000069005"; transcript_id "ENSRNOG00000069005_tx_61"; exon_id "14_80805125_80805169_+"; exonnum "1"; txlen "4399";
14	sraer114_es	exon	80805125	80805169	0.139274577928467	+	.	gene_id "ENSRNOG00000069005"; transcript_id "ENSRNOG00000069005_tx_62"; exon_id "14_80805125_80805169_+"; exonnum "1"; txlen "2386";
14	sraer114_es	exon	80805125	80805169	0.133891261497086	+	.	gene_id "ENSRNOG00000069005"; transcript_id "ENSRNOG00000069005_tx_63"; exon_id "14_80805125_80805169_+"; exonnum "1"; txlen "4393";
14	sraer114_es	exon	80805125	80805169	0.128196519884016	+	.	gene_id "ENSRNOG00000069005"; transcript_id "ENSRNOG00000069005_tx_64"; exon_id "14_80805125_80805169_+"; exonnum "1"; txlen "4189";
14	sraer114_es	exon	80805125	80805169	0.12349056153685	+	.	gene_id "ENSRNOG00000069005"; transcript_id "ENSRNOG00000069005_tx_65"; exon_id "14_80805125_80805169_+"; exonnum "1"; txlen "2590";
14	sraer114_es	exon	80805125	80805169	0.118534134978172	+	.	gene_id "ENSRNOG00000069005"; transcript_id "ENSRNOG00000069005_tx_66"; exon_id "14_80805125_80805169_+"; exonnum "1"; txlen "4737";
14	sraer114_es	exon	80805125	80805169	0.114417630282547	+	.	gene_id "ENSRNOG00000069005"; transcript_id "ENSRNOG00000069005_tx_68"; exon_id "14_80805125_80805169_+"; exonnum "1"; txlen "3117";
14	sraer114_es	exon	80805125	80805169	0.110437860973009	+	.	gene_id "ENSRNOG00000069005"; transcript_id "ENSRNOG00000069005_tx_69"; exon_id "14_80805125_80805169_+"; exonnum "1"; txlen "2730";
14	sraer114_es	exon	80805125	80805169	0.899327662860975	+	.	gene_id "ENSRNOG00000069005"; transcript_id "ENSRNOG00000069005_tx_7"; exon_id "14_80805125_80805169_+"; exonnum "1"; txlen "4537";
14	sraer114_es	exon	80805125	80805169	0.109356823213002	+	.	gene_id "ENSRNOG00000069005"; transcript_id "ENSRNOG00000069005_tx_70"; exon_id "14_80805125_80805169_+"; exonnum "1"; txlen "2762";
14	sraer114_es	exon	80805125	80805169	0.109338399376637	+	.	gene_id "ENSRNOG00000069005"; transcript_id "ENSRNOG00000069005_tx_71"; exon_id "14_80805125_80805169_+"; exonnum "1"; txlen "4589";
14	sraer114_es	exon	80805125	80805169	0.101115142848428	+	.	gene_id "ENSRNOG00000069005"; transcript_id "ENSRNOG00000069005_tx_72"; exon_id "14_80805125_80805169_+"; exonnum "1"; txlen "4325";
14	sraer114_es	exon	80805125	80805169	0.101017473203591	+	.	gene_id "ENSRNOG00000069005"; transcript_id "ENSRNOG00000069005_tx_73"; exon_id "14_80805125_80805169_+"; exonnum "1"; txlen "3938";
14	sraer114_es	exon	80805125	80805169	0.0969737345173628	+	.	gene_id "ENSRNOG00000069005"; transcript_id "ENSRNOG00000069005_tx_74"; exon_id "14_80805125_80805169_+"; exonnum "1"; txlen "1772";
14	sraer114_es	exon	80805125	80805169	0.0901577939393593	+	.	gene_id "ENSRNOG00000069005"; transcript_id "ENSRNOG00000069005_tx_77"; exon_id "14_80805125_80805169_+"; exonnum "1"; txlen "2683";
14	sraer114_es	exon	80805125	80805169	0.0899845875395415	+	.	gene_id "ENSRNOG00000069005"; transcript_id "ENSRNOG00000069005_tx_78"; exon_id "14_80805125_80805169_+"; exonnum "1"; txlen "4142";
14	sraer114_es	exon	80805125	80805169	0.0860372902387721	+	.	gene_id "ENSRNOG00000069005"; transcript_id "ENSRNOG00000069005_tx_79"; exon_id "14_80805125_80805169_+"; exonnum "1"; txlen "2117";
14	sraer114_es	exon	80805125	80805169	0.799084440172366	+	.	gene_id "ENSRNOG00000069005"; transcript_id "ENSRNOG00000069005_tx_8"; exon_id "14_80805125_80805169_+"; exonnum "1"; txlen "2644";
14	sraer114_es	exon	80805125	80805169	0.083867098277021	+	.	gene_id "ENSRNOG00000069005"; transcript_id "ENSRNOG00000069005_tx_80"; exon_id "14_80805125_80805169_+"; exonnum "1"; txlen "4576";
14	sraer114_es	exon	80805125	80805169	0.0838245863144742	+	.	gene_id "ENSRNOG00000069005"; transcript_id "ENSRNOG00000069005_tx_81"; exon_id "14_80805125_80805169_+"; exonnum "1"; txlen "4533";
14	sraer114_es	exon	80805125	80805169	0.0822173106896555	+	.	gene_id "ENSRNOG00000069005"; transcript_id "ENSRNOG00000069005_tx_82"; exon_id "14_80805125_80805169_+"; exonnum "1"; txlen "4293";
14	sraer114_es	exon	80805125	80805169	0.0797300999972046	+	.	gene_id "ENSRNOG00000069005"; transcript_id "ENSRNOG00000069005_tx_83"; exon_id "14_80805125_80805169_+"; exonnum "1"; txlen "2228";
14	sraer114_es	exon	80805125	80805169	0.0797300999972046	+	.	gene_id "ENSRNOG00000069005"; transcript_id "ENSRNOG00000069005_tx_84"; exon_id "14_80805125_80805169_+"; exonnum "1"; txlen "2479";
14	sraer114_es	exon	80805125	80805169	0.0761041087966638	+	.	gene_id "ENSRNOG00000069005"; transcript_id "ENSRNOG00000069005_tx_85"; exon_id "14_80805125_80805169_+"; exonnum "1"; txlen "4406";
14	sraer114_es	exon	80805125	80805169	0.070893034902168	+	.	gene_id "ENSRNOG00000069005"; transcript_id "ENSRNOG00000069005_tx_86"; exon_id "14_80805125_80805169_+"; exonnum "1"; txlen "3027";
14	sraer114_es	exon	80805125	80805169	0.0707819665999962	+	.	gene_id "ENSRNOG00000069005"; transcript_id "ENSRNOG00000069005_tx_87"; exon_id "14_80805125_80805169_+"; exonnum "1"; txlen "4282";
14	sraer114_es	exon	80805125	80805169	0.0707819665999962	+	.	gene_id "ENSRNOG00000069005"; transcript_id "ENSRNOG00000069005_tx_88"; exon_id "14_80805125_80805169_+"; exonnum "1"; txlen "2823";
14	sraer114_es	exon	80805125	80805169	0.0704568854930795	+	.	gene_id "ENSRNOG00000069005"; transcript_id "ENSRNOG00000069005_tx_89"; exon_id "14_80805125_80805169_+"; exonnum "1"; txlen "4346";
14	sraer114_es	exon	80805125	80805169	0.767052876433384	+	.	gene_id "ENSRNOG00000069005"; transcript_id "ENSRNOG00000069005_tx_9"; exon_id "14_80805125_80805169_+"; exonnum "1"; txlen "4698";
14	sraer114_es	exon	80805125	80805169	0.0704568854930795	+	.	gene_id "ENSRNOG00000069005"; transcript_id "ENSRNOG00000069005_tx_90"; exon_id "14_80805125_80805169_+"; exonnum "1"; txlen "4414";
14	sraer114_es	exon	80805125	80805169	0.064539783488235	+	.	gene_id "ENSRNOG00000069005"; transcript_id "ENSRNOG00000069005_tx_93"; exon_id "14_80805125_80805169_+"; exonnum "1"; txlen "5245";
14	sraer114_es	exon	80805125	80805169	0.0623730864162692	+	.	gene_id "ENSRNOG00000069005"; transcript_id "ENSRNOG00000069005_tx_94"; exon_id "14_80805125_80805169_+"; exonnum "1"; txlen "4494";
14	sraer114_es	exon	80805125	80805169	0.0623376673286732	+	.	gene_id "ENSRNOG00000069005"; transcript_id "ENSRNOG00000069005_tx_95"; exon_id "14_80805125_80805169_+"; exonnum "1"; txlen "4637";
14	sraer114_es	exon	80805125	80805169	0.0609884589034334	+	.	gene_id "ENSRNOG00000069005"; transcript_id "ENSRNOG00000069005_tx_96"; exon_id "14_80805125_80805169_+"; exonnum "1"; txlen "2896";
14	sraer114_es	exon	80805125	80805169	0.0609881600134201	+	.	gene_id "ENSRNOG00000069005"; transcript_id "ENSRNOG00000069005_tx_97"; exon_id "14_80805125_80805169_+"; exonnum "1"; txlen "4789";
14	sraer114_es	exon	80805125	80805169	0.0595006511009044	+	.	gene_id "ENSRNOG00000069005"; transcript_id "ENSRNOG00000069005_tx_99"; exon_id "14_80805125_80805169_+"; exonnum "1"; txlen "4095";
14	sraer114_mid	exon	80805680	80805731	0.0554267672568132	+	.	gene_id "ENSRNOG00000069005"; transcript_id "ENSRNOG00000069005_tx_105"; exon_id "14_80805680_80805731_+"; exonnum "2"; txlen "5001";
14	sraer114_mid	exon	80805680	80805731	0.0510554211343197	+	.	gene_id "ENSRNOG00000069005"; transcript_id "ENSRNOG00000069005_tx_109"; exon_id "14_80805680_80805731_+"; exonnum "2"; txlen "4148";
14	sraer114_mid	exon	80805680	80805731	0.041488969085279	+	.	gene_id "ENSRNOG00000069005"; transcript_id "ENSRNOG00000069005_tx_130"; exon_id "14_80805680_80805731_+"; exonnum "2"; txlen "4546";
14	sraer114_mid	exon	80805680	80805731	0.0321923152904308	+	.	gene_id "ENSRNOG00000069005"; transcript_id "ENSRNOG00000069005_tx_165"; exon_id "14_80805680_80805731_+"; exonnum "2"; txlen "4100";
14	sraer114_mid	exon	80805680	80805731	0.0321923152904308	+	.	gene_id "ENSRNOG00000069005"; transcript_id "ENSRNOG00000069005_tx_166"; exon_id "14_80805680_80805731_+"; exonnum "2"; txlen "4168";
14	sraer114_mid	exon	80805680	80805731	0.0293842267442655	+	.	gene_id "ENSRNOG00000069005"; transcript_id "ENSRNOG00000069005_tx_174"; exon_id "14_80805680_80805731_+"; exonnum "2"; txlen "4478";
14	sraer114_mid	exon	80805680	80805731	0.0259285236278829	+	.	gene_id "ENSRNOG00000069005"; transcript_id "ENSRNOG00000069005_tx_195"; exon_id "14_80805680_80805731_+"; exonnum "2"; txlen "4704";
14	sraer114_mid	exon	80805680	80805731	0.0259285236278829	+	.	gene_id "ENSRNOG00000069005"; transcript_id "ENSRNOG00000069005_tx_197"; exon_id "14_80805680_80805731_+"; exonnum "2"; txlen "4636";
14	sraer114_mid	exon	80805680	80805731	0.0258551586257239	+	.	gene_id "ENSRNOG00000069005"; transcript_id "ENSRNOG00000069005_tx_199"; exon_id "14_80805680_80805731_+"; exonnum "2"; txlen "4933";
14	sraer114_mid	exon	80805680	80805731	0.0255938919194395	+	.	gene_id "ENSRNOG00000069005"; transcript_id "ENSRNOG00000069005_tx_202"; exon_id "14_80805680_80805731_+"; exonnum "2"; txlen "4936";
14	sraer114_mid	exon	80805680	80805731	0.0255938919194395	+	.	gene_id "ENSRNOG00000069005"; transcript_id "ENSRNOG00000069005_tx_203"; exon_id "14_80805680_80805731_+"; exonnum "2"; txlen "5280";
14	sraer114_mid	exon	80805680	80805731	0.0255938919194395	+	.	gene_id "ENSRNOG00000069005"; transcript_id "ENSRNOG00000069005_tx_204"; exon_id "14_80805680_80805731_+"; exonnum "2"; txlen "4685";
14	sraer114_mid	exon	80805680	80805731	0.0255938919194395	+	.	gene_id "ENSRNOG00000069005"; transcript_id "ENSRNOG00000069005_tx_205"; exon_id "14_80805680_80805731_+"; exonnum "2"; txlen "4750";
14	sraer114_mid	exon	80805680	80805731	0.0255938919194395	+	.	gene_id "ENSRNOG00000069005"; transcript_id "ENSRNOG00000069005_tx_206"; exon_id "14_80805680_80805731_+"; exonnum "2"; txlen "5029";
14	sraer114_mid	exon	80805680	80805731	0.0236606290735879	+	.	gene_id "ENSRNOG00000069005"; transcript_id "ENSRNOG00000069005_tx_212"; exon_id "14_80805680_80805731_+"; exonnum "2"; txlen "4338";
14	sraer114_mid	exon	80805680	80805731	0.0227435088962587	+	.	gene_id "ENSRNOG00000069005"; transcript_id "ENSRNOG00000069005_tx_214"; exon_id "14_80805680_80805731_+"; exonnum "2"; txlen "3910";
14	sraer114_mid	exon	80805680	80805731	0.0217494888100151	+	.	gene_id "ENSRNOG00000069005"; transcript_id "ENSRNOG00000069005_tx_215"; exon_id "14_80805680_80805731_+"; exonnum "2"; txlen "4499";
14	sraer114_mid	exon	80805680	80805731	0.0217494888100151	+	.	gene_id "ENSRNOG00000069005"; transcript_id "ENSRNOG00000069005_tx_216"; exon_id "14_80805680_80805731_+"; exonnum "2"; txlen "4431";
14	sraer114_mid	exon	80805680	80805731	0.0186530647247522	+	.	gene_id "ENSRNOG00000069005"; transcript_id "ENSRNOG00000069005_tx_239"; exon_id "14_80805680_80805731_+"; exonnum "2"; txlen "4492";
14	sraer114_mid	exon	80805680	80805731	0.0186048962465436	+	.	gene_id "ENSRNOG00000069005"; transcript_id "ENSRNOG00000069005_tx_240"; exon_id "14_80805680_80805731_+"; exonnum "2"; txlen "3659";
14	sraer114_mid	exon	80805680	80805731	0.0185203740199164	+	.	gene_id "ENSRNOG00000069005"; transcript_id "ENSRNOG00000069005_tx_241"; exon_id "14_80805680_80805731_+"; exonnum "2"; txlen "4546";
14	sraer114_mid	exon	80805680	80805731	0.0185203740199164	+	.	gene_id "ENSRNOG00000069005"; transcript_id "ENSRNOG00000069005_tx_243"; exon_id "14_80805680_80805731_+"; exonnum "2"; txlen "4478";
14	sraer114_mid	exon	80805680	80805731	0.0177210147494755	+	.	gene_id "ENSRNOG00000069005"; transcript_id "ENSRNOG00000069005_tx_258"; exon_id "14_80805680_80805731_+"; exonnum "2"; txlen "4241";
14	sraer114_mid	exon	80805680	80805731	0.0170837630280706	+	.	gene_id "ENSRNOG00000069005"; transcript_id "ENSRNOG00000069005_tx_261"; exon_id "14_80805680_80805731_+"; exonnum "2"; txlen "4208";
14	sraer114_mid	exon	80805680	80805731	0.0152570177567125	+	.	gene_id "ENSRNOG00000069005"; transcript_id "ENSRNOG00000069005_tx_279"; exon_id "14_80805680_80805731_+"; exonnum "2"; txlen "4216";
14	sraer114_mid	exon	80805680	80805731	0.0150679345494463	+	.	gene_id "ENSRNOG00000069005"; transcript_id "ENSRNOG00000069005_tx_280"; exon_id "14_80805680_80805731_+"; exonnum "2"; txlen "4467";
14	sraer114_mid	exon	80805680	80805731	0.0144918999593768	+	.	gene_id "ENSRNOG00000069005"; transcript_id "ENSRNOG00000069005_tx_285"; exon_id "14_80805680_80805731_+"; exonnum "2"; txlen "3990";
14	sraer114_mid	exon	80805680	80805731	0.0135145795216306	+	.	gene_id "ENSRNOG00000069005"; transcript_id "ENSRNOG00000069005_tx_292"; exon_id "14_80805680_80805731_+"; exonnum "2"; txlen "4743";
14	sraer114_mid	exon	80805680	80805731	0.0114083911450322	+	.	gene_id "ENSRNOG00000069005"; transcript_id "ENSRNOG00000069005_tx_329"; exon_id "14_80805680_80805731_+"; exonnum "1"; txlen "4239";
14	sraer114_mid	exon	80805680	80805731	0.0114083911450322	+	.	gene_id "ENSRNOG00000069005"; transcript_id "ENSRNOG00000069005_tx_331"; exon_id "14_80805680_80805731_+"; exonnum "1"; txlen "4620";
14	sraer114_mid	exon	80805680	80805731	0.0114083911450322	+	.	gene_id "ENSRNOG00000069005"; transcript_id "ENSRNOG00000069005_tx_333"; exon_id "14_80805680_80805731_+"; exonnum "1"; txlen "4583";
14	sraer114_mid	exon	80805680	80805731	0.0114083911450322	+	.	gene_id "ENSRNOG00000069005"; transcript_id "ENSRNOG00000069005_tx_334"; exon_id "14_80805680_80805731_+"; exonnum "1"; txlen "4594";
14	sraer114_mid	exon	80805680	80805731	0.0114083911450322	+	.	gene_id "ENSRNOG00000069005"; transcript_id "ENSRNOG00000069005_tx_336"; exon_id "14_80805680_80805731_+"; exonnum "1"; txlen "4386";
14	sraer114_mid	exon	80805680	80805731	0.0114083911450322	+	.	gene_id "ENSRNOG00000069005"; transcript_id "ENSRNOG00000069005_tx_337"; exon_id "14_80805680_80805731_+"; exonnum "1"; txlen "4767";
14	sraer114_mid	exon	80805680	80805731	0.0114083911450322	+	.	gene_id "ENSRNOG00000069005"; transcript_id "ENSRNOG00000069005_tx_338"; exon_id "14_80805680_80805731_+"; exonnum "1"; txlen "4730";
14	sraer114_mid	exon	80805680	80805731	0.0114083911450322	+	.	gene_id "ENSRNOG00000069005"; transcript_id "ENSRNOG00000069005_tx_339"; exon_id "14_80805680_80805731_+"; exonnum "1"; txlen "4845";
14	sraer114_mid	exon	80805680	80805731	0.167599056872469	+	.	gene_id "ENSRNOG00000069005"; transcript_id "ENSRNOG00000069005_tx_54"; exon_id "14_80805680_80805731_+"; exonnum "2"; txlen "4657";
14	sraer114_mid	exon	80805680	80805731	0.139525529568246	+	.	gene_id "ENSRNOG00000069005"; transcript_id "ENSRNOG00000069005_tx_61"; exon_id "14_80805680_80805731_+"; exonnum "2"; txlen "4399";
14	sraer114_mid	exon	80805680	80805731	0.109338399376637	+	.	gene_id "ENSRNOG00000069005"; transcript_id "ENSRNOG00000069005_tx_71"; exon_id "14_80805680_80805731_+"; exonnum "2"; txlen "4589";
14	sraer114_mid	exon	80805680	80805731	0.0761041087966638	+	.	gene_id "ENSRNOG00000069005"; transcript_id "ENSRNOG00000069005_tx_85"; exon_id "14_80805680_80805731_+"; exonnum "2"; txlen "4406";
14	sraer114_mid	exon	80805680	80805762	0.0141580351025828	+	.	gene_id "ENSRNOG00000069005"; transcript_id "ENSRNOG00000069005_tx_287"; exon_id "14_80805680_80805762_+"; exonnum "2"; txlen "4430";
14	sraer114_mid	exon	80805680	80805762	0.0141580351025828	+	.	gene_id "ENSRNOG00000069005"; transcript_id "ENSRNOG00000069005_tx_288"; exon_id "14_80805680_80805762_+"; exonnum "2"; txlen "4620";
14	sraer114_mid	exon	80805680	80805762	0.0141580351025828	+	.	gene_id "ENSRNOG00000069005"; transcript_id "ENSRNOG00000069005_tx_289"; exon_id "14_80805680_80805762_+"; exonnum "2"; txlen "4688";
14	sraer114_mid	exon	80805680	80805762	0.0130689554793072	+	.	gene_id "ENSRNOG00000069005"; transcript_id "ENSRNOG00000069005_tx_293"; exon_id "14_80805680_80805762_+"; exonnum "2"; txlen "4509";
14	sraer114_mid	exon	80805680	80805762	0.0130689554793072	+	.	gene_id "ENSRNOG00000069005"; transcript_id "ENSRNOG00000069005_tx_294"; exon_id "14_80805680_80805762_+"; exonnum "2"; txlen "4577";
14	sraer114_mid	exon	80805680	80805762	0.0860372902387721	+	.	gene_id "ENSRNOG00000069005"; transcript_id "ENSRNOG00000069005_tx_79"; exon_id "14_80805680_80805762_+"; exonnum "2"; txlen "2117";
14	sraer114_mid	exon	80805680	80805762	0.0609884589034334	+	.	gene_id "ENSRNOG00000069005"; transcript_id "ENSRNOG00000069005_tx_96"; exon_id "14_80805680_80805762_+"; exonnum "2"; txlen "2896";
14	ensembl	five_prime_utr	80806040	80806171	0	+	.	gene_id "ENSRNOG00000069005"; gene_version "2"; transcript_id "ENSRNOT00000020576"; transcript_version "7"; gene_name "Haus3"; gene_source "ensembl"; gene_biotype "protein_coding"; transcript_name "Haus3-201"; transcript_source "ensembl"; transcript_biotype "protein_coding";
14	ensembl	five_prime_utr	80806040	80806171	0	+	.	gene_id "ENSRNOG00000069005"; gene_version "2"; transcript_id "ENSRNOT00000145846"; transcript_version "1"; gene_name "Haus3"; gene_source "ensembl"; gene_biotype "protein_coding"; transcript_name "Haus3-206"; transcript_source "ensembl"; transcript_biotype "protein_coding";
14	ensembl	five_prime_utr	80806040	80806171	0	+	.	gene_id "ENSRNOG00000069005"; gene_version "2"; transcript_id "ENSRNOT00000029784"; transcript_version "9"; gene_name "Haus3"; gene_source "ensembl"; gene_biotype "protein_coding"; transcript_name "Haus3-202"; transcript_source "ensembl"; transcript_biotype "protein_coding"; tag "Ensembl_canonical";
14	ensembl	exon	80806040	80807080	0	+	.	gene_id "ENSRNOG00000069005"; gene_version "2"; transcript_id "ENSRNOT00000020576"; transcript_version "7"; exon_number "1"; gene_name "Haus3"; gene_source "ensembl"; gene_biotype "protein_coding"; transcript_name "Haus3-201"; transcript_source "ensembl"; transcript_biotype "protein_coding"; exon_id "ENSRNOE00000146041"; exon_version "3";
14	ensembl	exon	80806040	80807080	0	+	.	gene_id "ENSRNOG00000069005"; gene_version "2"; transcript_id "ENSRNOT00000145846"; transcript_version "1"; exon_number "1"; gene_name "Haus3"; gene_source "ensembl"; gene_biotype "protein_coding"; transcript_name "Haus3-206"; transcript_source "ensembl"; transcript_biotype "protein_coding"; exon_id "ENSRNOE00000146041"; exon_version "3";
14	ensembl	exon	80806040	80807080	0	+	.	gene_id "ENSRNOG00000069005"; gene_version "2"; transcript_id "ENSRNOT00000029784"; transcript_version "9"; exon_number "1"; gene_name "Haus3"; gene_source "ensembl"; gene_biotype "protein_coding"; transcript_name "Haus3-202"; transcript_source "ensembl"; transcript_biotype "protein_coding"; exon_id "ENSRNOE00000146041"; exon_version "3"; tag "Ensembl_canonical";
14	ENSEMBL114_rn	exon	80806040	80807080	1.4345592929912	+	.	gene_id "ENSRNOG00000069005"; transcript_id "ENSRNOG00000069005_tx_1"; exon_id "14_80806040_80807080_+"; exonnum "2"; txlen "4605";
14	ENSEMBL114_rn	exon	80806040	80807080	0.0595006511009044	+	.	gene_id "ENSRNOG00000069005"; transcript_id "ENSRNOG00000069005_tx_100"; exon_id "14_80806040_80807080_+"; exonnum "2"; txlen "4163";
14	ENSEMBL114_rn	exon	80806040	80807080	0.0589038354867081	+	.	gene_id "ENSRNOG00000069005"; transcript_id "ENSRNOG00000069005_tx_101"; exon_id "14_80806040_80807080_+"; exonnum "2"; txlen "4773";
14	ENSEMBL114_rn	exon	80806040	80807080	0.0580186102210686	+	.	gene_id "ENSRNOG00000069005"; transcript_id "ENSRNOG00000069005_tx_103"; exon_id "14_80806040_80807080_+"; exonnum "2"; txlen "4042";
14	ENSEMBL114_rn	exon	80806040	80807080	0.0554267672568132	+	.	gene_id "ENSRNOG00000069005"; transcript_id "ENSRNOG00000069005_tx_105"; exon_id "14_80806040_80807080_+"; exonnum "3"; txlen "5001";
14	ENSEMBL114_rn	exon	80806040	80807080	0.0532690020652146	+	.	gene_id "ENSRNOG00000069005"; transcript_id "ENSRNOG00000069005_tx_106"; exon_id "14_80806040_80807080_+"; exonnum "2"; txlen "4154";
14	ENSEMBL114_rn	exon	80806040	80807080	0.0516834881710995	+	.	gene_id "ENSRNOG00000069005"; transcript_id "ENSRNOG00000069005_tx_108"; exon_id "14_80806040_80807080_+"; exonnum "2"; txlen "4531";
14	ENSEMBL114_rn	exon	80806040	80807080	0.0510554211343197	+	.	gene_id "ENSRNOG00000069005"; transcript_id "ENSRNOG00000069005_tx_109"; exon_id "14_80806040_80807080_+"; exonnum "3"; txlen "4148";
14	ENSEMBL114_rn	exon	80806040	80807080	0.0508217189856388	+	.	gene_id "ENSRNOG00000069005"; transcript_id "ENSRNOG00000069005_tx_110"; exon_id "14_80806040_80807080_+"; exonnum "2"; txlen "4415";
14	ENSEMBL114_rn	exon	80806040	80807080	0.0505580128314526	+	.	gene_id "ENSRNOG00000069005"; transcript_id "ENSRNOG00000069005_tx_111"; exon_id "14_80806040_80807080_+"; exonnum "2"; txlen "3858";
14	ENSEMBL114_rn	exon	80806040	80807080	0.049727292418932	+	.	gene_id "ENSRNOG00000069005"; transcript_id "ENSRNOG00000069005_tx_113"; exon_id "14_80806040_80807080_+"; exonnum "2"; txlen "4699";
14	ENSEMBL114_rn	exon	80806040	80807080	0.0476627554745779	+	.	gene_id "ENSRNOG00000069005"; transcript_id "ENSRNOG00000069005_tx_115"; exon_id "14_80806040_80807080_+"; exonnum "2"; txlen "4643";
14	ENSEMBL114_rn	exon	80806040	80807080	0.0472121338721159	+	.	gene_id "ENSRNOG00000069005"; transcript_id "ENSRNOG00000069005_tx_117"; exon_id "14_80806040_80807080_+"; exonnum "2"; txlen "3797";
14	ENSEMBL114_rn	exon	80806040	80807080	0.0472121338721159	+	.	gene_id "ENSRNOG00000069005"; transcript_id "ENSRNOG00000069005_tx_118"; exon_id "14_80806040_80807080_+"; exonnum "2"; txlen "3865";
14	ENSEMBL114_rn	exon	80806040	80807080	0.0471116468391359	+	.	gene_id "ENSRNOG00000069005"; transcript_id "ENSRNOG00000069005_tx_119"; exon_id "14_80806040_80807080_+"; exonnum "2"; txlen "5117";
14	ENSEMBL114_rn	exon	80806040	80807080	0.625100588420419	+	.	gene_id "ENSRNOG00000069005"; transcript_id "ENSRNOG00000069005_tx_12"; exon_id "14_80806040_80807080_+"; exonnum "2"; txlen "4286";
14	ENSEMBL114_rn	exon	80806040	80807080	0.0469383474399645	+	.	gene_id "ENSRNOG00000069005"; transcript_id "ENSRNOG00000069005_tx_120"; exon_id "14_80806040_80807080_+"; exonnum "2"; txlen "4164";
14	ENSEMBL114_rn	exon	80806040	80807080	0.0464194001817375	+	.	gene_id "ENSRNOG00000069005"; transcript_id "ENSRNOG00000069005_tx_121"; exon_id "14_80806040_80807080_+"; exonnum "2"; txlen "3607";
14	ENSEMBL114_rn	exon	80806040	80807080	0.0458214833359826	+	.	gene_id "ENSRNOG00000069005"; transcript_id "ENSRNOG00000069005_tx_124"; exon_id "14_80806040_80807080_+"; exonnum "2"; txlen "4486";
14	ENSEMBL114_rn	exon	80806040	80807080	0.0450116463618706	+	.	gene_id "ENSRNOG00000069005"; transcript_id "ENSRNOG00000069005_tx_125"; exon_id "14_80806040_80807080_+"; exonnum "2"; txlen "5133";
14	ENSEMBL114_rn	exon	80806040	80807080	0.0437451792620383	+	.	gene_id "ENSRNOG00000069005"; transcript_id "ENSRNOG00000069005_tx_126"; exon_id "14_80806040_80807080_+"; exonnum "2"; txlen "4156";
14	ENSEMBL114_rn	exon	80806040	80807080	0.0419340908399136	+	.	gene_id "ENSRNOG00000069005"; transcript_id "ENSRNOG00000069005_tx_127"; exon_id "14_80806040_80807080_+"; exonnum "2"; txlen "4705";
14	ENSEMBL114_rn	exon	80806040	80807080	0.0416081395418977	+	.	gene_id "ENSRNOG00000069005"; transcript_id "ENSRNOG00000069005_tx_129"; exon_id "14_80806040_80807080_+"; exonnum "2"; txlen "4631";
14	ENSEMBL114_rn	exon	80806040	80807080	0.600796133763116	+	.	gene_id "ENSRNOG00000069005"; transcript_id "ENSRNOG00000069005_tx_13"; exon_id "14_80806040_80807080_+"; exonnum "2"; txlen "4881";
14	ENSEMBL114_rn	exon	80806040	80807080	0.041488969085279	+	.	gene_id "ENSRNOG00000069005"; transcript_id "ENSRNOG00000069005_tx_130"; exon_id "14_80806040_80807080_+"; exonnum "3"; txlen "4546";
14	ENSEMBL114_rn	exon	80806040	80807080	0.0409871581098138	+	.	gene_id "ENSRNOG00000069005"; transcript_id "ENSRNOG00000069005_tx_131"; exon_id "14_80806040_80807080_+"; exonnum "2"; txlen "4538";
14	ENSEMBL114_rn	exon	80806040	80807080	0.0402386731639849	+	.	gene_id "ENSRNOG00000069005"; transcript_id "ENSRNOG00000069005_tx_132"; exon_id "14_80806040_80807080_+"; exonnum "2"; txlen "4149";
14	ENSEMBL114_rn	exon	80806040	80807080	0.0392504522401425	+	.	gene_id "ENSRNOG00000069005"; transcript_id "ENSRNOG00000069005_tx_133"; exon_id "14_80806040_80807080_+"; exonnum "2"; txlen "4068";
14	ENSEMBL114_rn	exon	80806040	80807080	0.0391247160722842	+	.	gene_id "ENSRNOG00000069005"; transcript_id "ENSRNOG00000069005_tx_135"; exon_id "14_80806040_80807080_+"; exonnum "2"; txlen "4987";
14	ENSEMBL114_rn	exon	80806040	80807080	0.0390057118401348	+	.	gene_id "ENSRNOG00000069005"; transcript_id "ENSRNOG00000069005_tx_136"; exon_id "14_80806040_80807080_+"; exonnum "2"; txlen "4589";
14	ENSEMBL114_rn	exon	80806040	80807080	0.0388599529302234	+	.	gene_id "ENSRNOG00000069005"; transcript_id "ENSRNOG00000069005_tx_137"; exon_id "14_80806040_80807080_+"; exonnum "2"; txlen "4426";
14	ENSEMBL114_rn	exon	80806040	80807080	0.0381897887813986	+	.	gene_id "ENSRNOG00000069005"; transcript_id "ENSRNOG00000069005_tx_138"; exon_id "14_80806040_80807080_+"; exonnum "2"; txlen "3801";
14	ENSEMBL114_rn	exon	80806040	80807080	0.0381897887813986	+	.	gene_id "ENSRNOG00000069005"; transcript_id "ENSRNOG00000069005_tx_139"; exon_id "14_80806040_80807080_+"; exonnum "2"; txlen "3457";
14	ENSEMBL114_rn	exon	80806040	80807080	0.0381897887813986	+	.	gene_id "ENSRNOG00000069005"; transcript_id "ENSRNOG00000069005_tx_140"; exon_id "14_80806040_80807080_+"; exonnum "2"; txlen "3959";
14	ENSEMBL114_rn	exon	80806040	80807080	0.0381897887813986	+	.	gene_id "ENSRNOG00000069005"; transcript_id "ENSRNOG00000069005_tx_141"; exon_id "14_80806040_80807080_+"; exonnum "2"; txlen "3615";
14	ENSEMBL114_rn	exon	80806040	80807080	0.0377642553805141	+	.	gene_id "ENSRNOG00000069005"; transcript_id "ENSRNOG00000069005_tx_143"; exon_id "14_80806040_80807080_+"; exonnum "2"; txlen "4412";
14	ENSEMBL114_rn	exon	80806040	80807080	0.0374019708748694	+	.	gene_id "ENSRNOG00000069005"; transcript_id "ENSRNOG00000069005_tx_146"; exon_id "14_80806040_80807080_+"; exonnum "2"; txlen "4485";
14	ENSEMBL114_rn	exon	80806040	80807080	0.0369841208159104	+	.	gene_id "ENSRNOG00000069005"; transcript_id "ENSRNOG00000069005_tx_148"; exon_id "14_80806040_80807080_+"; exonnum "2"; txlen "5043";
14	ENSEMBL114_rn	exon	80806040	80807080	0.0360969792396243	+	.	gene_id "ENSRNOG00000069005"; transcript_id "ENSRNOG00000069005_tx_149"; exon_id "14_80806040_80807080_+"; exonnum "2"; txlen "4386";
14	ENSEMBL114_rn	exon	80806040	80807080	0.0356822293092204	+	.	gene_id "ENSRNOG00000069005"; transcript_id "ENSRNOG00000069005_tx_151"; exon_id "14_80806040_80807080_+"; exonnum "2"; txlen "3978";
14	ENSEMBL114_rn	exon	80806040	80807080	0.0335507128151541	+	.	gene_id "ENSRNOG00000069005"; transcript_id "ENSRNOG00000069005_tx_157"; exon_id "14_80806040_80807080_+"; exonnum "2"; txlen "4135";
14	ENSEMBL114_rn	exon	80806040	80807080	0.0332729398897388	+	.	gene_id "ENSRNOG00000069005"; transcript_id "ENSRNOG00000069005_tx_159"; exon_id "14_80806040_80807080_+"; exonnum "2"; txlen "4498";
14	ENSEMBL114_rn	exon	80806040	80807080	0.475107546390006	+	.	gene_id "ENSRNOG00000069005"; transcript_id "ENSRNOG00000069005_tx_16"; exon_id "14_80806040_80807080_+"; exonnum "2"; txlen "4630";
14	ENSEMBL114_rn	exon	80806040	80807080	0.0330236680344827	+	.	gene_id "ENSRNOG00000069005"; transcript_id "ENSRNOG00000069005_tx_161"; exon_id "14_80806040_80807080_+"; exonnum "2"; txlen "3884";
14	ENSEMBL114_rn	exon	80806040	80807080	0.0322381149196796	+	.	gene_id "ENSRNOG00000069005"; transcript_id "ENSRNOG00000069005_tx_162"; exon_id "14_80806040_80807080_+"; exonnum "2"; txlen "4882";
14	ENSEMBL114_rn	exon	80806040	80807080	0.0321923152904308	+	.	gene_id "ENSRNOG00000069005"; transcript_id "ENSRNOG00000069005_tx_163"; exon_id "14_80806040_80807080_+"; exonnum "2"; txlen "4048";
14	ENSEMBL114_rn	exon	80806040	80807080	0.0321923152904308	+	.	gene_id "ENSRNOG00000069005"; transcript_id "ENSRNOG00000069005_tx_164"; exon_id "14_80806040_80807080_+"; exonnum "2"; txlen "4116";
14	ENSEMBL114_rn	exon	80806040	80807080	0.0321923152904308	+	.	gene_id "ENSRNOG00000069005"; transcript_id "ENSRNOG00000069005_tx_165"; exon_id "14_80806040_80807080_+"; exonnum "3"; txlen "4100";
14	ENSEMBL114_rn	exon	80806040	80807080	0.0321923152904308	+	.	gene_id "ENSRNOG00000069005"; transcript_id "ENSRNOG00000069005_tx_166"; exon_id "14_80806040_80807080_+"; exonnum "3"; txlen "4168";
14	ENSEMBL114_rn	exon	80806040	80807080	0.0318031767503533	+	.	gene_id "ENSRNOG00000069005"; transcript_id "ENSRNOG00000069005_tx_167"; exon_id "14_80806040_80807080_+"; exonnum "2"; txlen "5049";
14	ENSEMBL114_rn	exon	80806040	80807080	0.0306987296015197	+	.	gene_id "ENSRNOG00000069005"; transcript_id "ENSRNOG00000069005_tx_171"; exon_id "14_80806040_80807080_+"; exonnum "2"; txlen "4441";
14	ENSEMBL114_rn	exon	80806040	80807080	0.0303297165892617	+	.	gene_id "ENSRNOG00000069005"; transcript_id "ENSRNOG00000069005_tx_172"; exon_id "14_80806040_80807080_+"; exonnum "2"; txlen "4373";
14	ENSEMBL114_rn	exon	80806040	80807080	0.0293842267442655	+	.	gene_id "ENSRNOG00000069005"; transcript_id "ENSRNOG00000069005_tx_174"; exon_id "14_80806040_80807080_+"; exonnum "3"; txlen "4478";
14	ENSEMBL114_rn	exon	80806040	80807080	0.0288649679388761	+	.	gene_id "ENSRNOG00000069005"; transcript_id "ENSRNOG00000069005_tx_175"; exon_id "14_80806040_80807080_+"; exonnum "2"; txlen "4975";
14	ENSEMBL114_rn	exon	80806040	80807080	0.0288649679388761	+	.	gene_id "ENSRNOG00000069005"; transcript_id "ENSRNOG00000069005_tx_176"; exon_id "14_80806040_80807080_+"; exonnum "2"; txlen "4645";
14	ENSEMBL114_rn	exon	80806040	80807080	0.0288649679388761	+	.	gene_id "ENSRNOG00000069005"; transcript_id "ENSRNOG00000069005_tx_177"; exon_id "14_80806040_80807080_+"; exonnum "2"; txlen "4989";
14	ENSEMBL114_rn	exon	80806040	80807080	0.0282991001320078	+	.	gene_id "ENSRNOG00000069005"; transcript_id "ENSRNOG00000069005_tx_179"; exon_id "14_80806040_80807080_+"; exonnum "2"; txlen "4669";
14	ENSEMBL114_rn	exon	80806040	80807080	0.42593247710227	+	.	gene_id "ENSRNOG00000069005"; transcript_id "ENSRNOG00000069005_tx_18"; exon_id "14_80806040_80807080_+"; exonnum "2"; txlen "4447";
14	ENSEMBL114_rn	exon	80806040	80807080	0.0277993451666338	+	.	gene_id "ENSRNOG00000069005"; transcript_id "ENSRNOG00000069005_tx_181"; exon_id "14_80806040_80807080_+"; exonnum "2"; txlen "4431";
14	ENSEMBL114_rn	exon	80806040	80807080	0.0277599487060508	+	.	gene_id "ENSRNOG00000069005"; transcript_id "ENSRNOG00000069005_tx_182"; exon_id "14_80806040_80807080_+"; exonnum "2"; txlen "3349";
14	ENSEMBL114_rn	exon	80806040	80807080	0.0273992789269078	+	.	gene_id "ENSRNOG00000069005"; transcript_id "ENSRNOG00000069005_tx_185"; exon_id "14_80806040_80807080_+"; exonnum "2"; txlen "4339";
14	ENSEMBL114_rn	exon	80806040	80807080	0.0273992789269078	+	.	gene_id "ENSRNOG00000069005"; transcript_id "ENSRNOG00000069005_tx_186"; exon_id "14_80806040_80807080_+"; exonnum "2"; txlen "4407";
14	ENSEMBL114_rn	exon	80806040	80807080	0.0268004076509572	+	.	gene_id "ENSRNOG00000069005"; transcript_id "ENSRNOG00000069005_tx_187"; exon_id "14_80806040_80807080_+"; exonnum "2"; txlen "4344";
14	ENSEMBL114_rn	exon	80806040	80807080	0.0266614162339677	+	.	gene_id "ENSRNOG00000069005"; transcript_id "ENSRNOG00000069005_tx_188"; exon_id "14_80806040_80807080_+"; exonnum "2"; txlen "3905";
14	ENSEMBL114_rn	exon	80806040	80807080	0.0266614162339677	+	.	gene_id "ENSRNOG00000069005"; transcript_id "ENSRNOG00000069005_tx_189"; exon_id "14_80806040_80807080_+"; exonnum "2"; txlen "3958";
14	ENSEMBL114_rn	exon	80806040	80807080	0.420275895553338	+	.	gene_id "ENSRNOG00000069005"; transcript_id "ENSRNOG00000069005_tx_19"; exon_id "14_80806040_80807080_+"; exonnum "2"; txlen "4379";
14	ENSEMBL114_rn	exon	80806040	80807080	0.0266614162339677	+	.	gene_id "ENSRNOG00000069005"; transcript_id "ENSRNOG00000069005_tx_190"; exon_id "14_80806040_80807080_+"; exonnum "2"; txlen "4148";
14	ENSEMBL114_rn	exon	80806040	80807080	0.0266614162339677	+	.	gene_id "ENSRNOG00000069005"; transcript_id "ENSRNOG00000069005_tx_191"; exon_id "14_80806040_80807080_+"; exonnum "2"; txlen "4216";
14	ENSEMBL114_rn	exon	80806040	80807080	0.026625620751131	+	.	gene_id "ENSRNOG00000069005"; transcript_id "ENSRNOG00000069005_tx_192"; exon_id "14_80806040_80807080_+"; exonnum "2"; txlen "4454";
14	ENSEMBL114_rn	exon	80806040	80807080	0.026625620751131	+	.	gene_id "ENSRNOG00000069005"; transcript_id "ENSRNOG00000069005_tx_193"; exon_id "14_80806040_80807080_+"; exonnum "2"; txlen "4522";
14	ENSEMBL114_rn	exon	80806040	80807080	0.0259285236278829	+	.	gene_id "ENSRNOG00000069005"; transcript_id "ENSRNOG00000069005_tx_195"; exon_id "14_80806040_80807080_+"; exonnum "3"; txlen "4704";
14	ENSEMBL114_rn	exon	80806040	80807080	0.0259285236278829	+	.	gene_id "ENSRNOG00000069005"; transcript_id "ENSRNOG00000069005_tx_196"; exon_id "14_80806040_80807080_+"; exonnum "2"; txlen "4652";
14	ENSEMBL114_rn	exon	80806040	80807080	0.0259285236278829	+	.	gene_id "ENSRNOG00000069005"; transcript_id "ENSRNOG00000069005_tx_197"; exon_id "14_80806040_80807080_+"; exonnum "3"; txlen "4636";
14	ENSEMBL114_rn	exon	80806040	80807080	0.0259285236278829	+	.	gene_id "ENSRNOG00000069005"; transcript_id "ENSRNOG00000069005_tx_198"; exon_id "14_80806040_80807080_+"; exonnum "2"; txlen "4584";
14	ENSEMBL114_rn	exon	80806040	80807080	0.0258551586257239	+	.	gene_id "ENSRNOG00000069005"; transcript_id "ENSRNOG00000069005_tx_199"; exon_id "14_80806040_80807080_+"; exonnum "3"; txlen "4933";
14	ENSEMBL114_rn	exon	80806040	80807080	0.374028259161732	+	.	gene_id "ENSRNOG00000069005"; transcript_id "ENSRNOG00000069005_tx_20"; exon_id "14_80806040_80807080_+"; exonnum "2"; txlen "4347";
14	ENSEMBL114_rn	exon	80806040	80807080	0.0257783213517293	+	.	gene_id "ENSRNOG00000069005"; transcript_id "ENSRNOG00000069005_tx_200"; exon_id "14_80806040_80807080_+"; exonnum "2"; txlen "4243";
14	ENSEMBL114_rn	exon	80806040	80807080	0.0257725076313537	+	.	gene_id "ENSRNOG00000069005"; transcript_id "ENSRNOG00000069005_tx_201"; exon_id "14_80806040_80807080_+"; exonnum "2"; txlen "3418";
14	ENSEMBL114_rn	exon	80806040	80807080	0.0255938919194395	+	.	gene_id "ENSRNOG00000069005"; transcript_id "ENSRNOG00000069005_tx_202"; exon_id "14_80806040_80807080_+"; exonnum "3"; txlen "4936";
14	ENSEMBL114_rn	exon	80806040	80807080	0.0255938919194395	+	.	gene_id "ENSRNOG00000069005"; transcript_id "ENSRNOG00000069005_tx_203"; exon_id "14_80806040_80807080_+"; exonnum "3"; txlen "5280";
14	ENSEMBL114_rn	exon	80806040	80807080	0.0255938919194395	+	.	gene_id "ENSRNOG00000069005"; transcript_id "ENSRNOG00000069005_tx_204"; exon_id "14_80806040_80807080_+"; exonnum "3"; txlen "4685";
14	ENSEMBL114_rn	exon	80806040	80807080	0.0255938919194395	+	.	gene_id "ENSRNOG00000069005"; transcript_id "ENSRNOG00000069005_tx_205"; exon_id "14_80806040_80807080_+"; exonnum "3"; txlen "4750";
14	ENSEMBL114_rn	exon	80806040	80807080	0.0255938919194395	+	.	gene_id "ENSRNOG00000069005"; transcript_id "ENSRNOG00000069005_tx_206"; exon_id "14_80806040_80807080_+"; exonnum "3"; txlen "5029";
14	ENSEMBL114_rn	exon	80806040	80807080	0.0248271502082807	+	.	gene_id "ENSRNOG00000069005"; transcript_id "ENSRNOG00000069005_tx_208"; exon_id "14_80806040_80807080_+"; exonnum "2"; txlen "4479";
14	ENSEMBL114_rn	exon	80806040	80807080	0.368283351410124	+	.	gene_id "ENSRNOG00000069005"; transcript_id "ENSRNOG00000069005_tx_21"; exon_id "14_80806040_80807080_+"; exonnum "2"; txlen "4791";
14	ENSEMBL114_rn	exon	80806040	80807080	0.0244033864862908	+	.	gene_id "ENSRNOG00000069005"; transcript_id "ENSRNOG00000069005_tx_210"; exon_id "14_80806040_80807080_+"; exonnum "2"; txlen "4269";
14	ENSEMBL114_rn	exon	80806040	80807080	0.0236606290735879	+	.	gene_id "ENSRNOG00000069005"; transcript_id "ENSRNOG00000069005_tx_212"; exon_id "14_80806040_80807080_+"; exonnum "3"; txlen "4338";
14	ENSEMBL114_rn	exon	80806040	80807080	0.0235876858161677	+	.	gene_id "ENSRNOG00000069005"; transcript_id "ENSRNOG00000069005_tx_213"; exon_id "14_80806040_80807080_+"; exonnum "2"; txlen "4416";
14	ENSEMBL114_rn	exon	80806040	80807080	0.0227435088962587	+	.	gene_id "ENSRNOG00000069005"; transcript_id "ENSRNOG00000069005_tx_214"; exon_id "14_80806040_80807080_+"; exonnum "3"; txlen "3910";
14	ENSEMBL114_rn	exon	80806040	80807080	0.0217494888100151	+	.	gene_id "ENSRNOG00000069005"; transcript_id "ENSRNOG00000069005_tx_215"; exon_id "14_80806040_80807080_+"; exonnum "3"; txlen "4499";
14	ENSEMBL114_rn	exon	80806040	80807080	0.0217494888100151	+	.	gene_id "ENSRNOG00000069005"; transcript_id "ENSRNOG00000069005_tx_216"; exon_id "14_80806040_80807080_+"; exonnum "3"; txlen "4431";
14	ENSEMBL114_rn	exon	80806040	80807080	0.0207671124586928	+	.	gene_id "ENSRNOG00000069005"; transcript_id "ENSRNOG00000069005_tx_218"; exon_id "14_80806040_80807080_+"; exonnum "2"; txlen "4875";
14	ENSEMBL114_rn	exon	80806040	80807080	0.362626769861192	+	.	gene_id "ENSRNOG00000069005"; transcript_id "ENSRNOG00000069005_tx_22"; exon_id "14_80806040_80807080_+"; exonnum "2"; txlen "4723";
14	ENSEMBL114_rn	exon	80806040	80807080	0.0206327960612669	+	.	gene_id "ENSRNOG00000069005"; transcript_id "ENSRNOG00000069005_tx_220"; exon_id "14_80806040_80807080_+"; exonnum "2"; txlen "5413";
14	ENSEMBL114_rn	exon	80806040	80807080	0.0205309331634874	+	.	gene_id "ENSRNOG00000069005"; transcript_id "ENSRNOG00000069005_tx_221"; exon_id "14_80806040_80807080_+"; exonnum "2"; txlen "4280";
14	ENSEMBL114_rn	exon	80806040	80807080	0.0202618953208447	+	.	gene_id "ENSRNOG00000069005"; transcript_id "ENSRNOG00000069005_tx_224"; exon_id "14_80806040_80807080_+"; exonnum "2"; txlen "4752";
14	ENSEMBL114_rn	exon	80806040	80807080	0.0201673934061145	+	.	gene_id "ENSRNOG00000069005"; transcript_id "ENSRNOG00000069005_tx_225"; exon_id "14_80806040_80807080_+"; exonnum "2"; txlen "4508";
14	ENSEMBL114_rn	exon	80806040	80807080	0.0199960621754758	+	.	gene_id "ENSRNOG00000069005"; transcript_id "ENSRNOG00000069005_tx_226"; exon_id "14_80806040_80807080_+"; exonnum "2"; txlen "3963";
14	ENSEMBL114_rn	exon	80806040	80807080	0.0199960621754758	+	.	gene_id "ENSRNOG00000069005"; transcript_id "ENSRNOG00000069005_tx_227"; exon_id "14_80806040_80807080_+"; exonnum "2"; txlen "4153";
14	ENSEMBL114_rn	exon	80806040	80807080	0.0199960621754758	+	.	gene_id "ENSRNOG00000069005"; transcript_id "ENSRNOG00000069005_tx_228"; exon_id "14_80806040_80807080_+"; exonnum "2"; txlen "4221";
14	ENSEMBL114_rn	exon	80806040	80807080	0.0198960132180596	+	.	gene_id "ENSRNOG00000069005"; transcript_id "ENSRNOG00000069005_tx_229"; exon_id "14_80806040_80807080_+"; exonnum "2"; txlen "4392";
14	ENSEMBL114_rn	exon	80806040	80807080	0.0197025261527509	+	.	gene_id "ENSRNOG00000069005"; transcript_id "ENSRNOG00000069005_tx_231"; exon_id "14_80806040_80807080_+"; exonnum "2"; txlen "4319";
14	ENSEMBL114_rn	exon	80806040	80807080	0.0197025261527509	+	.	gene_id "ENSRNOG00000069005"; transcript_id "ENSRNOG00000069005_tx_232"; exon_id "14_80806040_80807080_+"; exonnum "2"; txlen "4477";
14	ENSEMBL114_rn	exon	80806040	80807080	0.0195426488474108	+	.	gene_id "ENSRNOG00000069005"; transcript_id "ENSRNOG00000069005_tx_233"; exon_id "14_80806040_80807080_+"; exonnum "2"; txlen "4283";
14	ENSEMBL114_rn	exon	80806040	80807080	0.0193464032830467	+	.	gene_id "ENSRNOG00000069005"; transcript_id "ENSRNOG00000069005_tx_234"; exon_id "14_80806040_80807080_+"; exonnum "2"; txlen "4494";
14	ENSEMBL114_rn	exon	80806040	80807080	0.0191696035493138	+	.	gene_id "ENSRNOG00000069005"; transcript_id "ENSRNOG00000069005_tx_237"; exon_id "14_80806040_80807080_+"; exonnum "2"; txlen "4541";
14	ENSEMBL114_rn	exon	80806040	80807080	0.0191696035493138	+	.	gene_id "ENSRNOG00000069005"; transcript_id "ENSRNOG00000069005_tx_238"; exon_id "14_80806040_80807080_+"; exonnum "2"; txlen "4885";
14	ENSEMBL114_rn	exon	80806040	80807080	0.0186530647247522	+	.	gene_id "ENSRNOG00000069005"; transcript_id "ENSRNOG00000069005_tx_239"; exon_id "14_80806040_80807080_+"; exonnum "3"; txlen "4492";
14	ENSEMBL114_rn	exon	80806040	80807080	0.0186048962465436	+	.	gene_id "ENSRNOG00000069005"; transcript_id "ENSRNOG00000069005_tx_240"; exon_id "14_80806040_80807080_+"; exonnum "3"; txlen "3659";
14	ENSEMBL114_rn	exon	80806040	80807080	0.0185203740199164	+	.	gene_id "ENSRNOG00000069005"; transcript_id "ENSRNOG00000069005_tx_241"; exon_id "14_80806040_80807080_+"; exonnum "3"; txlen "4546";
14	ENSEMBL114_rn	exon	80806040	80807080	0.0185203740199164	+	.	gene_id "ENSRNOG00000069005"; transcript_id "ENSRNOG00000069005_tx_242"; exon_id "14_80806040_80807080_+"; exonnum "2"; txlen "4494";
14	ENSEMBL114_rn	exon	80806040	80807080	0.0185203740199164	+	.	gene_id "ENSRNOG00000069005"; transcript_id "ENSRNOG00000069005_tx_243"; exon_id "14_80806040_80807080_+"; exonnum "3"; txlen "4478";
14	ENSEMBL114_rn	exon	80806040	80807080	0.0185203740199164	+	.	gene_id "ENSRNOG00000069005"; transcript_id "ENSRNOG00000069005_tx_244"; exon_id "14_80806040_80807080_+"; exonnum "2"; txlen "4426";
14	ENSEMBL114_rn	exon	80806040	80807080	0.0185180841191356	+	.	gene_id "ENSRNOG00000069005"; transcript_id "ENSRNOG00000069005_tx_245"; exon_id "14_80806040_80807080_+"; exonnum "2"; txlen "4229";
14	ENSEMBL114_rn	exon	80806040	80807080	0.0185180841191356	+	.	gene_id "ENSRNOG00000069005"; transcript_id "ENSRNOG00000069005_tx_246"; exon_id "14_80806040_80807080_+"; exonnum "2"; txlen "4387";
14	ENSEMBL114_rn	exon	80806040	80807080	0.0183656975410218	+	.	gene_id "ENSRNOG00000069005"; transcript_id "ENSRNOG00000069005_tx_250"; exon_id "14_80806040_80807080_+"; exonnum "2"; txlen "3449";
14	ENSEMBL114_rn	exon	80806040	80807080	0.0183656975410218	+	.	gene_id "ENSRNOG00000069005"; transcript_id "ENSRNOG00000069005_tx_251"; exon_id "14_80806040_80807080_+"; exonnum "2"; txlen "3700";
14	ENSEMBL114_rn	exon	80806040	80807080	0.0180697082636974	+	.	gene_id "ENSRNOG00000069005"; transcript_id "ENSRNOG00000069005_tx_255"; exon_id "14_80806040_80807080_+"; exonnum "2"; txlen "4833";
14	ENSEMBL114_rn	exon	80806040	80807080	0.0180697082636974	+	.	gene_id "ENSRNOG00000069005"; transcript_id "ENSRNOG00000069005_tx_256"; exon_id "14_80806040_80807080_+"; exonnum "2"; txlen "4743";
14	ENSEMBL114_rn	exon	80806040	80807080	0.0180697082636974	+	.	gene_id "ENSRNOG00000069005"; transcript_id "ENSRNOG00000069005_tx_257"; exon_id "14_80806040_80807080_+"; exonnum "2"; txlen "4901";
14	ENSEMBL114_rn	exon	80806040	80807080	0.0177210147494755	+	.	gene_id "ENSRNOG00000069005"; transcript_id "ENSRNOG00000069005_tx_258"; exon_id "14_80806040_80807080_+"; exonnum "3"; txlen "4241";
14	ENSEMBL114_rn	exon	80806040	80807080	0.0171041533462707	+	.	gene_id "ENSRNOG00000069005"; transcript_id "ENSRNOG00000069005_tx_259"; exon_id "14_80806040_80807080_+"; exonnum "2"; txlen "4553";
14	ENSEMBL114_rn	exon	80806040	80807080	0.324003402066542	+	.	gene_id "ENSRNOG00000069005"; transcript_id "ENSRNOG00000069005_tx_26"; exon_id "14_80806040_80807080_+"; exonnum "2"; txlen "4128";
14	ENSEMBL114_rn	exon	80806040	80807080	0.0171041533462707	+	.	gene_id "ENSRNOG00000069005"; transcript_id "ENSRNOG00000069005_tx_260"; exon_id "14_80806040_80807080_+"; exonnum "2"; txlen "4897";
14	ENSEMBL114_rn	exon	80806040	80807080	0.0170837630280706	+	.	gene_id "ENSRNOG00000069005"; transcript_id "ENSRNOG00000069005_tx_261"; exon_id "14_80806040_80807080_+"; exonnum "3"; txlen "4208";
14	ENSEMBL114_rn	exon	80806040	80807080	0.0169697446467945	+	.	gene_id "ENSRNOG00000069005"; transcript_id "ENSRNOG00000069005_tx_262"; exon_id "14_80806040_80807080_+"; exonnum "2"; txlen "5063";
14	ENSEMBL114_rn	exon	80806040	80807080	0.0165116281499293	+	.	gene_id "ENSRNOG00000069005"; transcript_id "ENSRNOG00000069005_tx_263"; exon_id "14_80806040_80807080_+"; exonnum "2"; txlen "4228";
14	ENSEMBL114_rn	exon	80806040	80807080	0.0161874130364631	+	.	gene_id "ENSRNOG00000069005"; transcript_id "ENSRNOG00000069005_tx_268"; exon_id "14_80806040_80807080_+"; exonnum "2"; txlen "5096";
14	ENSEMBL114_rn	exon	80806040	80807080	0.0159765136515495	+	.	gene_id "ENSRNOG00000069005"; transcript_id "ENSRNOG00000069005_tx_269"; exon_id "14_80806040_80807080_+"; exonnum "2"; txlen "4721";
14	ENSEMBL114_rn	exon	80806040	80807080	0.324003402066542	+	.	gene_id "ENSRNOG00000069005"; transcript_id "ENSRNOG00000069005_tx_27"; exon_id "14_80806040_80807080_+"; exonnum "2"; txlen "4196";
14	ENSEMBL114_rn	exon	80806040	80807080	0.0159241256405852	+	.	gene_id "ENSRNOG00000069005"; transcript_id "ENSRNOG00000069005_tx_271"; exon_id "14_80806040_80807080_+"; exonnum "2"; txlen "4975";
14	ENSEMBL114_rn	exon	80806040	80807080	0.0159241256405852	+	.	gene_id "ENSRNOG00000069005"; transcript_id "ENSRNOG00000069005_tx_272"; exon_id "14_80806040_80807080_+"; exonnum "2"; txlen "4631";
14	ENSEMBL114_rn	exon	80806040	80807080	0.0153084700887826	+	.	gene_id "ENSRNOG00000069005"; transcript_id "ENSRNOG00000069005_tx_273"; exon_id "14_80806040_80807080_+"; exonnum "2"; txlen "4547";
14	ENSEMBL114_rn	exon	80806040	80807080	0.0153084700887826	+	.	gene_id "ENSRNOG00000069005"; transcript_id "ENSRNOG00000069005_tx_274"; exon_id "14_80806040_80807080_+"; exonnum "2"; txlen "4615";
14	ENSEMBL114_rn	exon	80806040	80807080	0.0153084700887826	+	.	gene_id "ENSRNOG00000069005"; transcript_id "ENSRNOG00000069005_tx_275"; exon_id "14_80806040_80807080_+"; exonnum "2"; txlen "4959";
14	ENSEMBL114_rn	exon	80806040	80807080	0.0152570177567125	+	.	gene_id "ENSRNOG00000069005"; transcript_id "ENSRNOG00000069005_tx_279"; exon_id "14_80806040_80807080_+"; exonnum "3"; txlen "4216";
14	ENSEMBL114_rn	exon	80806040	80807080	0.0150679345494463	+	.	gene_id "ENSRNOG00000069005"; transcript_id "ENSRNOG00000069005_tx_280"; exon_id "14_80806040_80807080_+"; exonnum "3"; txlen "4467";
14	ENSEMBL114_rn	exon	80806040	80807080	0.0148334321035588	+	.	gene_id "ENSRNOG00000069005"; transcript_id "ENSRNOG00000069005_tx_281"; exon_id "14_80806040_80807080_+"; exonnum "2"; txlen "4798";
14	ENSEMBL114_rn	exon	80806040	80807080	0.0148334321035588	+	.	gene_id "ENSRNOG00000069005"; transcript_id "ENSRNOG00000069005_tx_282"; exon_id "14_80806040_80807080_+"; exonnum "2"; txlen "4866";
14	ENSEMBL114_rn	exon	80806040	80807080	0.0144918999593768	+	.	gene_id "ENSRNOG00000069005"; transcript_id "ENSRNOG00000069005_tx_285"; exon_id "14_80806040_80807080_+"; exonnum "3"; txlen "3990";
14	ENSEMBL114_rn	exon	80806040	80807080	0.0141580351025828	+	.	gene_id "ENSRNOG00000069005"; transcript_id "ENSRNOG00000069005_tx_287"; exon_id "14_80806040_80807080_+"; exonnum "3"; txlen "4430";
14	ENSEMBL114_rn	exon	80806040	80807080	0.0141580351025828	+	.	gene_id "ENSRNOG00000069005"; transcript_id "ENSRNOG00000069005_tx_288"; exon_id "14_80806040_80807080_+"; exonnum "3"; txlen "4620";
14	ENSEMBL114_rn	exon	80806040	80807080	0.0141580351025828	+	.	gene_id "ENSRNOG00000069005"; transcript_id "ENSRNOG00000069005_tx_289"; exon_id "14_80806040_80807080_+"; exonnum "3"; txlen "4688";
14	ENSEMBL114_rn	exon	80806040	80807080	0.0135772569300172	+	.	gene_id "ENSRNOG00000069005"; transcript_id "ENSRNOG00000069005_tx_291"; exon_id "14_80806040_80807080_+"; exonnum "2"; txlen "3991";
14	ENSEMBL114_rn	exon	80806040	80807080	0.0135145795216306	+	.	gene_id "ENSRNOG00000069005"; transcript_id "ENSRNOG00000069005_tx_292"; exon_id "14_80806040_80807080_+"; exonnum "3"; txlen "4743";
14	ENSEMBL114_rn	exon	80806040	80807080	0.0130689554793072	+	.	gene_id "ENSRNOG00000069005"; transcript_id "ENSRNOG00000069005_tx_293"; exon_id "14_80806040_80807080_+"; exonnum "3"; txlen "4509";
14	ENSEMBL114_rn	exon	80806040	80807080	0.0130689554793072	+	.	gene_id "ENSRNOG00000069005"; transcript_id "ENSRNOG00000069005_tx_294"; exon_id "14_80806040_80807080_+"; exonnum "3"; txlen "4577";
14	ENSEMBL114_rn	exon	80806040	80807080	0.0129949953412586	+	.	gene_id "ENSRNOG00000069005"; transcript_id "ENSRNOG00000069005_tx_295"; exon_id "14_80806040_80807080_+"; exonnum "2"; txlen "4527";
14	ENSEMBL114_rn	exon	80806040	80807080	0.0128431726914609	+	.	gene_id "ENSRNOG00000069005"; transcript_id "ENSRNOG00000069005_tx_296"; exon_id "14_80806040_80807080_+"; exonnum "2"; txlen "4188";
14	ENSEMBL114_rn	exon	80806040	80807080	0.0128431726914609	+	.	gene_id "ENSRNOG00000069005"; transcript_id "ENSRNOG00000069005_tx_297"; exon_id "14_80806040_80807080_+"; exonnum "2"; txlen "4256";
14	ENSEMBL114_rn	exon	80806040	80807080	0.0128431726914609	+	.	gene_id "ENSRNOG00000069005"; transcript_id "ENSRNOG00000069005_tx_299"; exon_id "14_80806040_80807080_+"; exonnum "2"; txlen "4292";
14	ENSEMBL114_rn	exon	80806040	80807080	0.296927705088304	+	.	gene_id "ENSRNOG00000069005"; transcript_id "ENSRNOG00000069005_tx_30"; exon_id "14_80806040_80807080_+"; exonnum "2"; txlen "4540";
14	ENSEMBL114_rn	exon	80806040	80807080	0.0128431726914609	+	.	gene_id "ENSRNOG00000069005"; transcript_id "ENSRNOG00000069005_tx_301"; exon_id "14_80806040_80807080_+"; exonnum "2"; txlen "4360";
14	ENSEMBL114_rn	exon	80806040	80807080	0.292325230842181	+	.	gene_id "ENSRNOG00000069005"; transcript_id "ENSRNOG00000069005_tx_31"; exon_id "14_80806040_80807080_+"; exonnum "2"; txlen "4096";
14	ENSEMBL114_rn	exon	80806040	80807080	0.0121792946711354	+	.	gene_id "ENSRNOG00000069005"; transcript_id "ENSRNOG00000069005_tx_311"; exon_id "14_80806040_80807080_+"; exonnum "2"; txlen "4459";
14	ENSEMBL114_rn	exon	80806040	80807080	0.011506008326549	+	.	gene_id "ENSRNOG00000069005"; transcript_id "ENSRNOG00000069005_tx_318"; exon_id "14_80806040_80807080_+"; exonnum "2"; txlen "4717";
14	ENSEMBL114_rn	exon	80806040	80807080	0.011506008326549	+	.	gene_id "ENSRNOG00000069005"; transcript_id "ENSRNOG00000069005_tx_319"; exon_id "14_80806040_80807080_+"; exonnum "2"; txlen "4663";
14	ENSEMBL114_rn	exon	80806040	80807080	0.287515798835262	+	.	gene_id "ENSRNOG00000069005"; transcript_id "ENSRNOG00000069005_tx_32"; exon_id "14_80806040_80807080_+"; exonnum "2"; txlen "4884";
14	ENSEMBL114_rn	exon	80806040	80807080	0.011506008326549	+	.	gene_id "ENSRNOG00000069005"; transcript_id "ENSRNOG00000069005_tx_320"; exon_id "14_80806040_80807080_+"; exonnum "2"; txlen "4821";
14	ENSEMBL114_rn	exon	80806040	80807080	0.0114083911450322	+	.	gene_id "ENSRNOG00000069005"; transcript_id "ENSRNOG00000069005_tx_324"; exon_id "14_80806040_80807080_+"; exonnum "2"; txlen "4232";
14	ENSEMBL114_rn	exon	80806040	80807080	0.0114083911450322	+	.	gene_id "ENSRNOG00000069005"; transcript_id "ENSRNOG00000069005_tx_325"; exon_id "14_80806040_80807080_+"; exonnum "2"; txlen "4613";
14	ENSEMBL114_rn	exon	80806040	80807080	0.0114083911450322	+	.	gene_id "ENSRNOG00000069005"; transcript_id "ENSRNOG00000069005_tx_326"; exon_id "14_80806040_80807080_+"; exonnum "2"; txlen "4576";
14	ENSEMBL114_rn	exon	80806040	80807080	0.0114083911450322	+	.	gene_id "ENSRNOG00000069005"; transcript_id "ENSRNOG00000069005_tx_327"; exon_id "14_80806040_80807080_+"; exonnum "2"; txlen "4587";
14	ENSEMBL114_rn	exon	80806040	80807080	0.0114083911450322	+	.	gene_id "ENSRNOG00000069005"; transcript_id "ENSRNOG00000069005_tx_328"; exon_id "14_80806040_80807080_+"; exonnum "2"; txlen "4379";
14	ENSEMBL114_rn	exon	80806040	80807080	0.0114083911450322	+	.	gene_id "ENSRNOG00000069005"; transcript_id "ENSRNOG00000069005_tx_329"; exon_id "14_80806040_80807080_+"; exonnum "2"; txlen "4239";
14	ENSEMBL114_rn	exon	80806040	80807080	0.287515798835262	+	.	gene_id "ENSRNOG00000069005"; transcript_id "ENSRNOG00000069005_tx_33"; exon_id "14_80806040_80807080_+"; exonnum "2"; txlen "5228";
14	ENSEMBL114_rn	exon	80806040	80807080	0.0114083911450322	+	.	gene_id "ENSRNOG00000069005"; transcript_id "ENSRNOG00000069005_tx_330"; exon_id "14_80806040_80807080_+"; exonnum "2"; txlen "4760";
14	ENSEMBL114_rn	exon	80806040	80807080	0.0114083911450322	+	.	gene_id "ENSRNOG00000069005"; transcript_id "ENSRNOG00000069005_tx_331"; exon_id "14_80806040_80807080_+"; exonnum "2"; txlen "4620";
14	ENSEMBL114_rn	exon	80806040	80807080	0.0114083911450322	+	.	gene_id "ENSRNOG00000069005"; transcript_id "ENSRNOG00000069005_tx_332"; exon_id "14_80806040_80807080_+"; exonnum "2"; txlen "4723";
14	ENSEMBL114_rn	exon	80806040	80807080	0.0114083911450322	+	.	gene_id "ENSRNOG00000069005"; transcript_id "ENSRNOG00000069005_tx_333"; exon_id "14_80806040_80807080_+"; exonnum "2"; txlen "4583";
14	ENSEMBL114_rn	exon	80806040	80807080	0.0114083911450322	+	.	gene_id "ENSRNOG00000069005"; transcript_id "ENSRNOG00000069005_tx_334"; exon_id "14_80806040_80807080_+"; exonnum "2"; txlen "4594";
14	ENSEMBL114_rn	exon	80806040	80807080	0.0114083911450322	+	.	gene_id "ENSRNOG00000069005"; transcript_id "ENSRNOG00000069005_tx_335"; exon_id "14_80806040_80807080_+"; exonnum "2"; txlen "4838";
14	ENSEMBL114_rn	exon	80806040	80807080	0.0114083911450322	+	.	gene_id "ENSRNOG00000069005"; transcript_id "ENSRNOG00000069005_tx_336"; exon_id "14_80806040_80807080_+"; exonnum "2"; txlen "4386";
14	ENSEMBL114_rn	exon	80806040	80807080	0.0114083911450322	+	.	gene_id "ENSRNOG00000069005"; transcript_id "ENSRNOG00000069005_tx_337"; exon_id "14_80806040_80807080_+"; exonnum "2"; txlen "4767";
14	ENSEMBL114_rn	exon	80806040	80807080	0.0114083911450322	+	.	gene_id "ENSRNOG00000069005"; transcript_id "ENSRNOG00000069005_tx_338"; exon_id "14_80806040_80807080_+"; exonnum "2"; txlen "4730";
14	ENSEMBL114_rn	exon	80806040	80807080	0.0114083911450322	+	.	gene_id "ENSRNOG00000069005"; transcript_id "ENSRNOG00000069005_tx_339"; exon_id "14_80806040_80807080_+"; exonnum "2"; txlen "4845";
14	ENSEMBL114_rn	exon	80806040	80807080	0.0112698290313436	+	.	gene_id "ENSRNOG00000069005"; transcript_id "ENSRNOG00000069005_tx_340"; exon_id "14_80806040_80807080_+"; exonnum "2"; txlen "4624";
14	ENSEMBL114_rn	exon	80806040	80807080	0.0112268364128981	+	.	gene_id "ENSRNOG00000069005"; transcript_id "ENSRNOG00000069005_tx_341"; exon_id "14_80806040_80807080_+"; exonnum "2"; txlen "4049";
14	ENSEMBL114_rn	exon	80806040	80807080	0.010264147419172	+	.	gene_id "ENSRNOG00000069005"; transcript_id "ENSRNOG00000069005_tx_343"; exon_id "14_80806040_80807080_+"; exonnum "2"; txlen "5560";
14	ENSEMBL114_rn	exon	80806040	80807080	0.268786703399058	+	.	gene_id "ENSRNOG00000069005"; transcript_id "ENSRNOG00000069005_tx_35"; exon_id "14_80806040_80807080_+"; exonnum "2"; txlen "1789";
14	ENSEMBL114_rn	exon	80806040	80807080	0.25199080869689	+	.	gene_id "ENSRNOG00000069005"; transcript_id "ENSRNOG00000069005_tx_36"; exon_id "14_80806040_80807080_+"; exonnum "2"; txlen "4551";
14	ENSEMBL114_rn	exon	80806040	80807080	0.245967272992016	+	.	gene_id "ENSRNOG00000069005"; transcript_id "ENSRNOG00000069005_tx_37"; exon_id "14_80806040_80807080_+"; exonnum "2"; txlen "4633";
14	ENSEMBL114_rn	exon	80806040	80807080	0.245967272992016	+	.	gene_id "ENSRNOG00000069005"; transcript_id "ENSRNOG00000069005_tx_38"; exon_id "14_80806040_80807080_+"; exonnum "2"; txlen "4977";
14	ENSEMBL114_rn	exon	80806040	80807080	0.22402295434082	+	.	gene_id "ENSRNOG00000069005"; transcript_id "ENSRNOG00000069005_tx_40"; exon_id "14_80806040_80807080_+"; exonnum "2"; txlen "4483";
14	ENSEMBL114_rn	exon	80806040	80807080	0.216694329471721	+	.	gene_id "ENSRNOG00000069005"; transcript_id "ENSRNOG00000069005_tx_41"; exon_id "14_80806040_80807080_+"; exonnum "2"; txlen "4472";
14	ENSEMBL114_rn	exon	80806040	80807080	0.205487484122143	+	.	gene_id "ENSRNOG00000069005"; transcript_id "ENSRNOG00000069005_tx_42"; exon_id "14_80806040_80807080_+"; exonnum "2"; txlen "4827";
14	ENSEMBL114_rn	exon	80806040	80807080	0.205487484122143	+	.	gene_id "ENSRNOG00000069005"; transcript_id "ENSRNOG00000069005_tx_43"; exon_id "14_80806040_80807080_+"; exonnum "2"; txlen "4895";
14	ENSEMBL114_rn	exon	80806040	80807080	0.202893262358482	+	.	gene_id "ENSRNOG00000069005"; transcript_id "ENSRNOG00000069005_tx_44"; exon_id "14_80806040_80807080_+"; exonnum "2"; txlen "4691";
14	ENSEMBL114_rn	exon	80806040	80807080	0.183833047093017	+	.	gene_id "ENSRNOG00000069005"; transcript_id "ENSRNOG00000069005_tx_48"; exon_id "14_80806040_80807080_+"; exonnum "2"; txlen "4440";
14	ENSEMBL114_rn	exon	80806040	80807080	0.979852845801119	+	.	gene_id "ENSRNOG00000069005"; transcript_id "ENSRNOG00000069005_tx_5"; exon_id "14_80806040_80807080_+"; exonnum "2"; txlen "4949";
14	ENSEMBL114_rn	exon	80806040	80807080	0.17455292659186	+	.	gene_id "ENSRNOG00000069005"; transcript_id "ENSRNOG00000069005_tx_51"; exon_id "14_80806040_80807080_+"; exonnum "2"; txlen "4300";
14	ENSEMBL114_rn	exon	80806040	80807080	0.167599056872469	+	.	gene_id "ENSRNOG00000069005"; transcript_id "ENSRNOG00000069005_tx_54"; exon_id "14_80806040_80807080_+"; exonnum "3"; txlen "4657";
14	ENSEMBL114_rn	exon	80806040	80807080	0.156857336988067	+	.	gene_id "ENSRNOG00000069005"; transcript_id "ENSRNOG00000069005_tx_57"; exon_id "14_80806040_80807080_+"; exonnum "2"; txlen "4232";
14	ENSEMBL114_rn	exon	80806040	80807080	0.931487664851301	+	.	gene_id "ENSRNOG00000069005"; transcript_id "ENSRNOG00000069005_tx_6"; exon_id "14_80806040_80807080_+"; exonnum "2"; txlen "4354";
14	ENSEMBL114_rn	exon	80806040	80807080	0.143130131061978	+	.	gene_id "ENSRNOG00000069005"; transcript_id "ENSRNOG00000069005_tx_60"; exon_id "14_80806040_80807080_+"; exonnum "2"; txlen "4644";
14	ENSEMBL114_rn	exon	80806040	80807080	0.139525529568246	+	.	gene_id "ENSRNOG00000069005"; transcript_id "ENSRNOG00000069005_tx_61"; exon_id "14_80806040_80807080_+"; exonnum "3"; txlen "4399";
14	ENSEMBL114_rn	exon	80806040	80807080	0.133891261497086	+	.	gene_id "ENSRNOG00000069005"; transcript_id "ENSRNOG00000069005_tx_63"; exon_id "14_80806040_80807080_+"; exonnum "2"; txlen "4393";
14	ENSEMBL114_rn	exon	80806040	80807080	0.128196519884016	+	.	gene_id "ENSRNOG00000069005"; transcript_id "ENSRNOG00000069005_tx_64"; exon_id "14_80806040_80807080_+"; exonnum "2"; txlen "4189";
14	ENSEMBL114_rn	exon	80806040	80807080	0.118534134978172	+	.	gene_id "ENSRNOG00000069005"; transcript_id "ENSRNOG00000069005_tx_66"; exon_id "14_80806040_80807080_+"; exonnum "2"; txlen "4737";
14	ENSEMBL114_rn	exon	80806040	80807080	0.899327662860975	+	.	gene_id "ENSRNOG00000069005"; transcript_id "ENSRNOG00000069005_tx_7"; exon_id "14_80806040_80807080_+"; exonnum "2"; txlen "4537";
14	ENSEMBL114_rn	exon	80806040	80807080	0.109338399376637	+	.	gene_id "ENSRNOG00000069005"; transcript_id "ENSRNOG00000069005_tx_71"; exon_id "14_80806040_80807080_+"; exonnum "3"; txlen "4589";
14	ENSEMBL114_rn	exon	80806040	80807080	0.101115142848428	+	.	gene_id "ENSRNOG00000069005"; transcript_id "ENSRNOG00000069005_tx_72"; exon_id "14_80806040_80807080_+"; exonnum "2"; txlen "4325";
14	ENSEMBL114_rn	exon	80806040	80807080	0.101017473203591	+	.	gene_id "ENSRNOG00000069005"; transcript_id "ENSRNOG00000069005_tx_73"; exon_id "14_80806040_80807080_+"; exonnum "2"; txlen "3938";
14	ENSEMBL114_rn	exon	80806040	80807080	0.0899845875395415	+	.	gene_id "ENSRNOG00000069005"; transcript_id "ENSRNOG00000069005_tx_78"; exon_id "14_80806040_80807080_+"; exonnum "2"; txlen "4142";
14	ENSEMBL114_rn	exon	80806040	80807080	0.0860372902387721	+	.	gene_id "ENSRNOG00000069005"; transcript_id "ENSRNOG00000069005_tx_79"; exon_id "14_80806040_80807080_+"; exonnum "3"; txlen "2117";
14	ENSEMBL114_rn	exon	80806040	80807080	0.083867098277021	+	.	gene_id "ENSRNOG00000069005"; transcript_id "ENSRNOG00000069005_tx_80"; exon_id "14_80806040_80807080_+"; exonnum "2"; txlen "4576";
14	ENSEMBL114_rn	exon	80806040	80807080	0.0838245863144742	+	.	gene_id "ENSRNOG00000069005"; transcript_id "ENSRNOG00000069005_tx_81"; exon_id "14_80806040_80807080_+"; exonnum "2"; txlen "4533";
14	ENSEMBL114_rn	exon	80806040	80807080	0.0822173106896555	+	.	gene_id "ENSRNOG00000069005"; transcript_id "ENSRNOG00000069005_tx_82"; exon_id "14_80806040_80807080_+"; exonnum "2"; txlen "4293";
14	ENSEMBL114_rn	exon	80806040	80807080	0.0761041087966638	+	.	gene_id "ENSRNOG00000069005"; transcript_id "ENSRNOG00000069005_tx_85"; exon_id "14_80806040_80807080_+"; exonnum "3"; txlen "4406";
14	ENSEMBL114_rn	exon	80806040	80807080	0.0707819665999962	+	.	gene_id "ENSRNOG00000069005"; transcript_id "ENSRNOG00000069005_tx_87"; exon_id "14_80806040_80807080_+"; exonnum "2"; txlen "4282";
14	ENSEMBL114_rn	exon	80806040	80807080	0.0704568854930795	+	.	gene_id "ENSRNOG00000069005"; transcript_id "ENSRNOG00000069005_tx_89"; exon_id "14_80806040_80807080_+"; exonnum "2"; txlen "4346";
14	ENSEMBL114_rn	exon	80806040	80807080	0.767052876433384	+	.	gene_id "ENSRNOG00000069005"; transcript_id "ENSRNOG00000069005_tx_9"; exon_id "14_80806040_80807080_+"; exonnum "2"; txlen "4698";
14	ENSEMBL114_rn	exon	80806040	80807080	0.0704568854930795	+	.	gene_id "ENSRNOG00000069005"; transcript_id "ENSRNOG00000069005_tx_90"; exon_id "14_80806040_80807080_+"; exonnum "2"; txlen "4414";
14	ENSEMBL114_rn	exon	80806040	80807080	0.064539783488235	+	.	gene_id "ENSRNOG00000069005"; transcript_id "ENSRNOG00000069005_tx_93"; exon_id "14_80806040_80807080_+"; exonnum "2"; txlen "5245";
14	ENSEMBL114_rn	exon	80806040	80807080	0.0623730864162692	+	.	gene_id "ENSRNOG00000069005"; transcript_id "ENSRNOG00000069005_tx_94"; exon_id "14_80806040_80807080_+"; exonnum "2"; txlen "4494";
14	ENSEMBL114_rn	exon	80806040	80807080	0.0623376673286732	+	.	gene_id "ENSRNOG00000069005"; transcript_id "ENSRNOG00000069005_tx_95"; exon_id "14_80806040_80807080_+"; exonnum "2"; txlen "4637";
14	ENSEMBL114_rn	exon	80806040	80807080	0.0609884589034334	+	.	gene_id "ENSRNOG00000069005"; transcript_id "ENSRNOG00000069005_tx_96"; exon_id "14_80806040_80807080_+"; exonnum "3"; txlen "2896";
14	ENSEMBL114_rn	exon	80806040	80807080	0.0609881600134201	+	.	gene_id "ENSRNOG00000069005"; transcript_id "ENSRNOG00000069005_tx_97"; exon_id "14_80806040_80807080_+"; exonnum "2"; txlen "4789";
14	ENSEMBL114_rn	exon	80806040	80807080	0.0595006511009044	+	.	gene_id "ENSRNOG00000069005"; transcript_id "ENSRNOG00000069005_tx_99"; exon_id "14_80806040_80807080_+"; exonnum "2"; txlen "4095";
14	ensembl	transcript	80806040	80825080	0	+	.	gene_id "ENSRNOG00000069005"; gene_version "2"; transcript_id "ENSRNOT00000020576"; transcript_version "7"; gene_name "Haus3"; gene_source "ensembl"; gene_biotype "protein_coding"; transcript_name "Haus3-201"; transcript_source "ensembl"; transcript_biotype "protein_coding";
14	ensembl	transcript	80806040	80846463	0	+	.	gene_id "ENSRNOG00000069005"; gene_version "2"; transcript_id "ENSRNOT00000145846"; transcript_version "1"; gene_name "Haus3"; gene_source "ensembl"; gene_biotype "protein_coding"; transcript_name "Haus3-206"; transcript_source "ensembl"; transcript_biotype "protein_coding";
14	ensembl	gene	80806040	80977015	0	+	.	gene_id "ENSRNOG00000069005"; gene_version "2"; gene_name "Haus3"; gene_source "ensembl"; gene_biotype "protein_coding";
14	ensembl	transcript	80806040	80977015	0	+	.	gene_id "ENSRNOG00000069005"; gene_version "2"; transcript_id "ENSRNOT00000029784"; transcript_version "9"; gene_name "Haus3"; gene_source "ensembl"; gene_biotype "protein_coding"; transcript_name "Haus3-202"; transcript_source "ensembl"; transcript_biotype "protein_coding"; tag "Ensembl_canonical";
14	ensembl	five_prime_utr	80806119	80806171	0	+	.	gene_id "ENSRNOG00000069005"; gene_version "2"; transcript_id "ENSRNOT00000158360"; transcript_version "1"; gene_name "Haus3"; gene_source "ensembl"; gene_biotype "protein_coding"; transcript_name "Haus3-208"; transcript_source "ensembl"; transcript_biotype "protein_coding";
14	ensembl	exon	80806119	80807080	0	+	.	gene_id "ENSRNOG00000069005"; gene_version "2"; transcript_id "ENSRNOT00000158360"; transcript_version "1"; exon_number "1"; gene_name "Haus3"; gene_source "ensembl"; gene_biotype "protein_coding"; transcript_name "Haus3-208"; transcript_source "ensembl"; transcript_biotype "protein_coding"; exon_id "ENSRNOE00000614451"; exon_version "2";
14	ensembl	transcript	80806119	80824162	0	+	.	gene_id "ENSRNOG00000069005"; gene_version "2"; transcript_id "ENSRNOT00000158360"; transcript_version "1"; gene_name "Haus3"; gene_source "ensembl"; gene_biotype "protein_coding"; transcript_name "Haus3-208"; transcript_source "ensembl"; transcript_biotype "protein_coding";
14	ensembl	start_codon	80806172	80806174	0	+	0	gene_id "ENSRNOG00000069005"; gene_version "2"; transcript_id "ENSRNOT00000158360"; transcript_version "1"; exon_number "1"; gene_name "Haus3"; gene_source "ensembl"; gene_biotype "protein_coding"; transcript_name "Haus3-208"; transcript_source "ensembl"; transcript_biotype "protein_coding";
14	ensembl	start_codon	80806172	80806174	0	+	0	gene_id "ENSRNOG00000069005"; gene_version "2"; transcript_id "ENSRNOT00000020576"; transcript_version "7"; exon_number "1"; gene_name "Haus3"; gene_source "ensembl"; gene_biotype "protein_coding"; transcript_name "Haus3-201"; transcript_source "ensembl"; transcript_biotype "protein_coding";
14	ensembl	start_codon	80806172	80806174	0	+	0	gene_id "ENSRNOG00000069005"; gene_version "2"; transcript_id "ENSRNOT00000145846"; transcript_version "1"; exon_number "1"; gene_name "Haus3"; gene_source "ensembl"; gene_biotype "protein_coding"; transcript_name "Haus3-206"; transcript_source "ensembl"; transcript_biotype "protein_coding";
14	ensembl	start_codon	80806172	80806174	0	+	0	gene_id "ENSRNOG00000069005"; gene_version "2"; transcript_id "ENSRNOT00000029784"; transcript_version "9"; exon_number "1"; gene_name "Haus3"; gene_source "ensembl"; gene_biotype "protein_coding"; transcript_name "Haus3-202"; transcript_source "ensembl"; transcript_biotype "protein_coding"; tag "Ensembl_canonical";
14	ensembl	CDS	80806172	80807080	0	+	0	gene_id "ENSRNOG00000069005"; gene_version "2"; transcript_id "ENSRNOT00000158360"; transcript_version "1"; exon_number "1"; gene_name "Haus3"; gene_source "ensembl"; gene_biotype "protein_coding"; transcript_name "Haus3-208"; transcript_source "ensembl"; transcript_biotype "protein_coding"; protein_id "ENSRNOP00000101290"; protein_version "1";
14	ensembl	CDS	80806172	80807080	0	+	0	gene_id "ENSRNOG00000069005"; gene_version "2"; transcript_id "ENSRNOT00000020576"; transcript_version "7"; exon_number "1"; gene_name "Haus3"; gene_source "ensembl"; gene_biotype "protein_coding"; transcript_name "Haus3-201"; transcript_source "ensembl"; transcript_biotype "protein_coding"; protein_id "ENSRNOP00000020576"; protein_version "5";
14	ensembl	CDS	80806172	80807080	0	+	0	gene_id "ENSRNOG00000069005"; gene_version "2"; transcript_id "ENSRNOT00000145846"; transcript_version "1"; exon_number "1"; gene_name "Haus3"; gene_source "ensembl"; gene_biotype "protein_coding"; transcript_name "Haus3-206"; transcript_source "ensembl"; transcript_biotype "protein_coding"; protein_id "ENSRNOP00000108840"; protein_version "1";
14	ensembl	CDS	80806172	80807080	0	+	0	gene_id "ENSRNOG00000069005"; gene_version "2"; transcript_id "ENSRNOT00000029784"; transcript_version "9"; exon_number "1"; gene_name "Haus3"; gene_source "ensembl"; gene_biotype "protein_coding"; transcript_name "Haus3-202"; transcript_source "ensembl"; transcript_biotype "protein_coding"; protein_id "ENSRNOP00000034638"; protein_version "6"; tag "Ensembl_canonical";
14	ensembl	exon	80807997	80808436	0	+	.	gene_id "ENSRNOG00000069005"; gene_version "2"; transcript_id "ENSRNOT00000158360"; transcript_version "1"; exon_number "2"; gene_name "Haus3"; gene_source "ensembl"; gene_biotype "protein_coding"; transcript_name "Haus3-208"; transcript_source "ensembl"; transcript_biotype "protein_coding"; exon_id "ENSRNOE00000146600"; exon_version "1";
14	ensembl	CDS	80807997	80808436	0	+	0	gene_id "ENSRNOG00000069005"; gene_version "2"; transcript_id "ENSRNOT00000158360"; transcript_version "1"; exon_number "2"; gene_name "Haus3"; gene_source "ensembl"; gene_biotype "protein_coding"; transcript_name "Haus3-208"; transcript_source "ensembl"; transcript_biotype "protein_coding"; protein_id "ENSRNOP00000101290"; protein_version "1";
14	ensembl	exon	80807997	80808436	0	+	.	gene_id "ENSRNOG00000069005"; gene_version "2"; transcript_id "ENSRNOT00000020576"; transcript_version "7"; exon_number "2"; gene_name "Haus3"; gene_source "ensembl"; gene_biotype "protein_coding"; transcript_name "Haus3-201"; transcript_source "ensembl"; transcript_biotype "protein_coding"; exon_id "ENSRNOE00000146600"; exon_version "1";
14	ensembl	CDS	80807997	80808436	0	+	0	gene_id "ENSRNOG00000069005"; gene_version "2"; transcript_id "ENSRNOT00000020576"; transcript_version "7"; exon_number "2"; gene_name "Haus3"; gene_source "ensembl"; gene_biotype "protein_coding"; transcript_name "Haus3-201"; transcript_source "ensembl"; transcript_biotype "protein_coding"; protein_id "ENSRNOP00000020576"; protein_version "5";
14	ensembl	exon	80807997	80808436	0	+	.	gene_id "ENSRNOG00000069005"; gene_version "2"; transcript_id "ENSRNOT00000145846"; transcript_version "1"; exon_number "2"; gene_name "Haus3"; gene_source "ensembl"; gene_biotype "protein_coding"; transcript_name "Haus3-206"; transcript_source "ensembl"; transcript_biotype "protein_coding"; exon_id "ENSRNOE00000146600"; exon_version "1";
14	ensembl	CDS	80807997	80808436	0	+	0	gene_id "ENSRNOG00000069005"; gene_version "2"; transcript_id "ENSRNOT00000145846"; transcript_version "1"; exon_number "2"; gene_name "Haus3"; gene_source "ensembl"; gene_biotype "protein_coding"; transcript_name "Haus3-206"; transcript_source "ensembl"; transcript_biotype "protein_coding"; protein_id "ENSRNOP00000108840"; protein_version "1";
14	ensembl	exon	80807997	80808436	0	+	.	gene_id "ENSRNOG00000069005"; gene_version "2"; transcript_id "ENSRNOT00000029784"; transcript_version "9"; exon_number "2"; gene_name "Haus3"; gene_source "ensembl"; gene_biotype "protein_coding"; transcript_name "Haus3-202"; transcript_source "ensembl"; transcript_biotype "protein_coding"; exon_id "ENSRNOE00000146600"; exon_version "1"; tag "Ensembl_canonical";
14	ensembl	CDS	80807997	80808436	0	+	0	gene_id "ENSRNOG00000069005"; gene_version "2"; transcript_id "ENSRNOT00000029784"; transcript_version "9"; exon_number "2"; gene_name "Haus3"; gene_source "ensembl"; gene_biotype "protein_coding"; transcript_name "Haus3-202"; transcript_source "ensembl"; transcript_biotype "protein_coding"; protein_id "ENSRNOP00000034638"; protein_version "6"; tag "Ensembl_canonical";
14	ENSEMBL114_rn	exon	80807997	80808436	1.4345592929912	+	.	gene_id "ENSRNOG00000069005"; transcript_id "ENSRNOG00000069005_tx_1"; exon_id "14_80807997_80808436_+"; exonnum "3"; txlen "4605";
14	ENSEMBL114_rn	exon	80807997	80808436	0.0595006511009044	+	.	gene_id "ENSRNOG00000069005"; transcript_id "ENSRNOG00000069005_tx_100"; exon_id "14_80807997_80808436_+"; exonnum "3"; txlen "4163";
14	ENSEMBL114_rn	exon	80807997	80808436	0.0589038354867081	+	.	gene_id "ENSRNOG00000069005"; transcript_id "ENSRNOG00000069005_tx_101"; exon_id "14_80807997_80808436_+"; exonnum "3"; txlen "4773";
14	ENSEMBL114_rn	exon	80807997	80808436	0.0580186102210686	+	.	gene_id "ENSRNOG00000069005"; transcript_id "ENSRNOG00000069005_tx_103"; exon_id "14_80807997_80808436_+"; exonnum "3"; txlen "4042";
14	ENSEMBL114_rn	exon	80807997	80808436	0.0554267672568132	+	.	gene_id "ENSRNOG00000069005"; transcript_id "ENSRNOG00000069005_tx_105"; exon_id "14_80807997_80808436_+"; exonnum "4"; txlen "5001";
14	ENSEMBL114_rn	exon	80807997	80808436	0.0532690020652146	+	.	gene_id "ENSRNOG00000069005"; transcript_id "ENSRNOG00000069005_tx_106"; exon_id "14_80807997_80808436_+"; exonnum "3"; txlen "4154";
14	ENSEMBL114_rn	exon	80807997	80808436	0.0516834881710995	+	.	gene_id "ENSRNOG00000069005"; transcript_id "ENSRNOG00000069005_tx_108"; exon_id "14_80807997_80808436_+"; exonnum "3"; txlen "4531";
14	ENSEMBL114_rn	exon	80807997	80808436	0.0510554211343197	+	.	gene_id "ENSRNOG00000069005"; transcript_id "ENSRNOG00000069005_tx_109"; exon_id "14_80807997_80808436_+"; exonnum "4"; txlen "4148";
14	ENSEMBL114_rn	exon	80807997	80808436	0.0508217189856388	+	.	gene_id "ENSRNOG00000069005"; transcript_id "ENSRNOG00000069005_tx_110"; exon_id "14_80807997_80808436_+"; exonnum "3"; txlen "4415";
14	ENSEMBL114_rn	exon	80807997	80808436	0.0505580128314526	+	.	gene_id "ENSRNOG00000069005"; transcript_id "ENSRNOG00000069005_tx_111"; exon_id "14_80807997_80808436_+"; exonnum "3"; txlen "3858";
14	ENSEMBL114_rn	exon	80807997	80808436	0.049727292418932	+	.	gene_id "ENSRNOG00000069005"; transcript_id "ENSRNOG00000069005_tx_113"; exon_id "14_80807997_80808436_+"; exonnum "3"; txlen "4699";
14	ENSEMBL114_rn	exon	80807997	80808436	0.0476627554745779	+	.	gene_id "ENSRNOG00000069005"; transcript_id "ENSRNOG00000069005_tx_115"; exon_id "14_80807997_80808436_+"; exonnum "3"; txlen "4643";
14	ENSEMBL114_rn	exon	80807997	80808436	0.0472121338721159	+	.	gene_id "ENSRNOG00000069005"; transcript_id "ENSRNOG00000069005_tx_117"; exon_id "14_80807997_80808436_+"; exonnum "3"; txlen "3797";
14	ENSEMBL114_rn	exon	80807997	80808436	0.0472121338721159	+	.	gene_id "ENSRNOG00000069005"; transcript_id "ENSRNOG00000069005_tx_118"; exon_id "14_80807997_80808436_+"; exonnum "3"; txlen "3865";
14	ENSEMBL114_rn	exon	80807997	80808436	0.0471116468391359	+	.	gene_id "ENSRNOG00000069005"; transcript_id "ENSRNOG00000069005_tx_119"; exon_id "14_80807997_80808436_+"; exonnum "3"; txlen "5117";
14	ENSEMBL114_rn	exon	80807997	80808436	0.625100588420419	+	.	gene_id "ENSRNOG00000069005"; transcript_id "ENSRNOG00000069005_tx_12"; exon_id "14_80807997_80808436_+"; exonnum "3"; txlen "4286";
14	ENSEMBL114_rn	exon	80807997	80808436	0.0469383474399645	+	.	gene_id "ENSRNOG00000069005"; transcript_id "ENSRNOG00000069005_tx_120"; exon_id "14_80807997_80808436_+"; exonnum "3"; txlen "4164";
14	ENSEMBL114_rn	exon	80807997	80808436	0.0464194001817375	+	.	gene_id "ENSRNOG00000069005"; transcript_id "ENSRNOG00000069005_tx_121"; exon_id "14_80807997_80808436_+"; exonnum "3"; txlen "3607";
14	ENSEMBL114_rn	exon	80807997	80808436	0.0458214833359826	+	.	gene_id "ENSRNOG00000069005"; transcript_id "ENSRNOG00000069005_tx_124"; exon_id "14_80807997_80808436_+"; exonnum "3"; txlen "4486";
14	ENSEMBL114_rn	exon	80807997	80808436	0.0450116463618706	+	.	gene_id "ENSRNOG00000069005"; transcript_id "ENSRNOG00000069005_tx_125"; exon_id "14_80807997_80808436_+"; exonnum "3"; txlen "5133";
14	ENSEMBL114_rn	exon	80807997	80808436	0.0437451792620383	+	.	gene_id "ENSRNOG00000069005"; transcript_id "ENSRNOG00000069005_tx_126"; exon_id "14_80807997_80808436_+"; exonnum "3"; txlen "4156";
14	ENSEMBL114_rn	exon	80807997	80808436	0.0419340908399136	+	.	gene_id "ENSRNOG00000069005"; transcript_id "ENSRNOG00000069005_tx_127"; exon_id "14_80807997_80808436_+"; exonnum "3"; txlen "4705";
14	ENSEMBL114_rn	exon	80807997	80808436	0.0416081395418977	+	.	gene_id "ENSRNOG00000069005"; transcript_id "ENSRNOG00000069005_tx_129"; exon_id "14_80807997_80808436_+"; exonnum "3"; txlen "4631";
14	ENSEMBL114_rn	exon	80807997	80808436	0.600796133763116	+	.	gene_id "ENSRNOG00000069005"; transcript_id "ENSRNOG00000069005_tx_13"; exon_id "14_80807997_80808436_+"; exonnum "3"; txlen "4881";
14	ENSEMBL114_rn	exon	80807997	80808436	0.041488969085279	+	.	gene_id "ENSRNOG00000069005"; transcript_id "ENSRNOG00000069005_tx_130"; exon_id "14_80807997_80808436_+"; exonnum "4"; txlen "4546";
14	ENSEMBL114_rn	exon	80807997	80808436	0.0409871581098138	+	.	gene_id "ENSRNOG00000069005"; transcript_id "ENSRNOG00000069005_tx_131"; exon_id "14_80807997_80808436_+"; exonnum "3"; txlen "4538";
14	ENSEMBL114_rn	exon	80807997	80808436	0.0402386731639849	+	.	gene_id "ENSRNOG00000069005"; transcript_id "ENSRNOG00000069005_tx_132"; exon_id "14_80807997_80808436_+"; exonnum "3"; txlen "4149";
14	ENSEMBL114_rn	exon	80807997	80808436	0.0392504522401425	+	.	gene_id "ENSRNOG00000069005"; transcript_id "ENSRNOG00000069005_tx_133"; exon_id "14_80807997_80808436_+"; exonnum "3"; txlen "4068";
14	ENSEMBL114_rn	exon	80807997	80808436	0.0391247160722842	+	.	gene_id "ENSRNOG00000069005"; transcript_id "ENSRNOG00000069005_tx_135"; exon_id "14_80807997_80808436_+"; exonnum "3"; txlen "4987";
14	ENSEMBL114_rn	exon	80807997	80808436	0.0390057118401348	+	.	gene_id "ENSRNOG00000069005"; transcript_id "ENSRNOG00000069005_tx_136"; exon_id "14_80807997_80808436_+"; exonnum "3"; txlen "4589";
14	ENSEMBL114_rn	exon	80807997	80808436	0.0388599529302234	+	.	gene_id "ENSRNOG00000069005"; transcript_id "ENSRNOG00000069005_tx_137"; exon_id "14_80807997_80808436_+"; exonnum "3"; txlen "4426";
14	ENSEMBL114_rn	exon	80807997	80808436	0.0381897887813986	+	.	gene_id "ENSRNOG00000069005"; transcript_id "ENSRNOG00000069005_tx_138"; exon_id "14_80807997_80808436_+"; exonnum "3"; txlen "3801";
14	ENSEMBL114_rn	exon	80807997	80808436	0.0381897887813986	+	.	gene_id "ENSRNOG00000069005"; transcript_id "ENSRNOG00000069005_tx_139"; exon_id "14_80807997_80808436_+"; exonnum "3"; txlen "3457";
14	ENSEMBL114_rn	exon	80807997	80808436	0.0381897887813986	+	.	gene_id "ENSRNOG00000069005"; transcript_id "ENSRNOG00000069005_tx_140"; exon_id "14_80807997_80808436_+"; exonnum "3"; txlen "3959";
14	ENSEMBL114_rn	exon	80807997	80808436	0.0381897887813986	+	.	gene_id "ENSRNOG00000069005"; transcript_id "ENSRNOG00000069005_tx_141"; exon_id "14_80807997_80808436_+"; exonnum "3"; txlen "3615";
14	ENSEMBL114_rn	exon	80807997	80808436	0.0377642553805141	+	.	gene_id "ENSRNOG00000069005"; transcript_id "ENSRNOG00000069005_tx_143"; exon_id "14_80807997_80808436_+"; exonnum "3"; txlen "4412";
14	ENSEMBL114_rn	exon	80807997	80808436	0.0374019708748694	+	.	gene_id "ENSRNOG00000069005"; transcript_id "ENSRNOG00000069005_tx_146"; exon_id "14_80807997_80808436_+"; exonnum "3"; txlen "4485";
14	ENSEMBL114_rn	exon	80807997	80808436	0.0369841208159104	+	.	gene_id "ENSRNOG00000069005"; transcript_id "ENSRNOG00000069005_tx_148"; exon_id "14_80807997_80808436_+"; exonnum "3"; txlen "5043";
14	ENSEMBL114_rn	exon	80807997	80808436	0.0360969792396243	+	.	gene_id "ENSRNOG00000069005"; transcript_id "ENSRNOG00000069005_tx_149"; exon_id "14_80807997_80808436_+"; exonnum "3"; txlen "4386";
14	ENSEMBL114_rn	exon	80807997	80808436	0.0356822293092204	+	.	gene_id "ENSRNOG00000069005"; transcript_id "ENSRNOG00000069005_tx_151"; exon_id "14_80807997_80808436_+"; exonnum "3"; txlen "3978";
14	ENSEMBL114_rn	exon	80807997	80808436	0.0335507128151541	+	.	gene_id "ENSRNOG00000069005"; transcript_id "ENSRNOG00000069005_tx_157"; exon_id "14_80807997_80808436_+"; exonnum "3"; txlen "4135";
14	ENSEMBL114_rn	exon	80807997	80808436	0.0332729398897388	+	.	gene_id "ENSRNOG00000069005"; transcript_id "ENSRNOG00000069005_tx_159"; exon_id "14_80807997_80808436_+"; exonnum "3"; txlen "4498";
14	ENSEMBL114_rn	exon	80807997	80808436	0.475107546390006	+	.	gene_id "ENSRNOG00000069005"; transcript_id "ENSRNOG00000069005_tx_16"; exon_id "14_80807997_80808436_+"; exonnum "3"; txlen "4630";
14	ENSEMBL114_rn	exon	80807997	80808436	0.0330236680344827	+	.	gene_id "ENSRNOG00000069005"; transcript_id "ENSRNOG00000069005_tx_161"; exon_id "14_80807997_80808436_+"; exonnum "3"; txlen "3884";
14	ENSEMBL114_rn	exon	80807997	80808436	0.0322381149196796	+	.	gene_id "ENSRNOG00000069005"; transcript_id "ENSRNOG00000069005_tx_162"; exon_id "14_80807997_80808436_+"; exonnum "3"; txlen "4882";
14	ENSEMBL114_rn	exon	80807997	80808436	0.0321923152904308	+	.	gene_id "ENSRNOG00000069005"; transcript_id "ENSRNOG00000069005_tx_163"; exon_id "14_80807997_80808436_+"; exonnum "3"; txlen "4048";
14	ENSEMBL114_rn	exon	80807997	80808436	0.0321923152904308	+	.	gene_id "ENSRNOG00000069005"; transcript_id "ENSRNOG00000069005_tx_164"; exon_id "14_80807997_80808436_+"; exonnum "3"; txlen "4116";
14	ENSEMBL114_rn	exon	80807997	80808436	0.0321923152904308	+	.	gene_id "ENSRNOG00000069005"; transcript_id "ENSRNOG00000069005_tx_165"; exon_id "14_80807997_80808436_+"; exonnum "4"; txlen "4100";
14	ENSEMBL114_rn	exon	80807997	80808436	0.0321923152904308	+	.	gene_id "ENSRNOG00000069005"; transcript_id "ENSRNOG00000069005_tx_166"; exon_id "14_80807997_80808436_+"; exonnum "4"; txlen "4168";
14	ENSEMBL114_rn	exon	80807997	80808436	0.0318031767503533	+	.	gene_id "ENSRNOG00000069005"; transcript_id "ENSRNOG00000069005_tx_167"; exon_id "14_80807997_80808436_+"; exonnum "3"; txlen "5049";
14	ENSEMBL114_rn	exon	80807997	80808436	0.0306987296015197	+	.	gene_id "ENSRNOG00000069005"; transcript_id "ENSRNOG00000069005_tx_171"; exon_id "14_80807997_80808436_+"; exonnum "3"; txlen "4441";
14	ENSEMBL114_rn	exon	80807997	80808436	0.0303297165892617	+	.	gene_id "ENSRNOG00000069005"; transcript_id "ENSRNOG00000069005_tx_172"; exon_id "14_80807997_80808436_+"; exonnum "3"; txlen "4373";
14	ENSEMBL114_rn	exon	80807997	80808436	0.0293842267442655	+	.	gene_id "ENSRNOG00000069005"; transcript_id "ENSRNOG00000069005_tx_174"; exon_id "14_80807997_80808436_+"; exonnum "4"; txlen "4478";
14	ENSEMBL114_rn	exon	80807997	80808436	0.0288649679388761	+	.	gene_id "ENSRNOG00000069005"; transcript_id "ENSRNOG00000069005_tx_175"; exon_id "14_80807997_80808436_+"; exonnum "3"; txlen "4975";
14	ENSEMBL114_rn	exon	80807997	80808436	0.0288649679388761	+	.	gene_id "ENSRNOG00000069005"; transcript_id "ENSRNOG00000069005_tx_176"; exon_id "14_80807997_80808436_+"; exonnum "3"; txlen "4645";
14	ENSEMBL114_rn	exon	80807997	80808436	0.0288649679388761	+	.	gene_id "ENSRNOG00000069005"; transcript_id "ENSRNOG00000069005_tx_177"; exon_id "14_80807997_80808436_+"; exonnum "3"; txlen "4989";
14	ENSEMBL114_rn	exon	80807997	80808436	0.0282991001320078	+	.	gene_id "ENSRNOG00000069005"; transcript_id "ENSRNOG00000069005_tx_179"; exon_id "14_80807997_80808436_+"; exonnum "3"; txlen "4669";
14	ENSEMBL114_rn	exon	80807997	80808436	0.42593247710227	+	.	gene_id "ENSRNOG00000069005"; transcript_id "ENSRNOG00000069005_tx_18"; exon_id "14_80807997_80808436_+"; exonnum "3"; txlen "4447";
14	ENSEMBL114_rn	exon	80807997	80808436	0.0277993451666338	+	.	gene_id "ENSRNOG00000069005"; transcript_id "ENSRNOG00000069005_tx_181"; exon_id "14_80807997_80808436_+"; exonnum "3"; txlen "4431";
14	ENSEMBL114_rn	exon	80807997	80808436	0.0277599487060508	+	.	gene_id "ENSRNOG00000069005"; transcript_id "ENSRNOG00000069005_tx_182"; exon_id "14_80807997_80808436_+"; exonnum "3"; txlen "3349";
14	ENSEMBL114_rn	exon	80807997	80808436	0.0273992789269078	+	.	gene_id "ENSRNOG00000069005"; transcript_id "ENSRNOG00000069005_tx_185"; exon_id "14_80807997_80808436_+"; exonnum "3"; txlen "4339";
14	ENSEMBL114_rn	exon	80807997	80808436	0.0273992789269078	+	.	gene_id "ENSRNOG00000069005"; transcript_id "ENSRNOG00000069005_tx_186"; exon_id "14_80807997_80808436_+"; exonnum "3"; txlen "4407";
14	ENSEMBL114_rn	exon	80807997	80808436	0.0268004076509572	+	.	gene_id "ENSRNOG00000069005"; transcript_id "ENSRNOG00000069005_tx_187"; exon_id "14_80807997_80808436_+"; exonnum "3"; txlen "4344";
14	ENSEMBL114_rn	exon	80807997	80808436	0.0266614162339677	+	.	gene_id "ENSRNOG00000069005"; transcript_id "ENSRNOG00000069005_tx_188"; exon_id "14_80807997_80808436_+"; exonnum "3"; txlen "3905";
14	ENSEMBL114_rn	exon	80807997	80808436	0.0266614162339677	+	.	gene_id "ENSRNOG00000069005"; transcript_id "ENSRNOG00000069005_tx_189"; exon_id "14_80807997_80808436_+"; exonnum "3"; txlen "3958";
14	ENSEMBL114_rn	exon	80807997	80808436	0.420275895553338	+	.	gene_id "ENSRNOG00000069005"; transcript_id "ENSRNOG00000069005_tx_19"; exon_id "14_80807997_80808436_+"; exonnum "3"; txlen "4379";
14	ENSEMBL114_rn	exon	80807997	80808436	0.0266614162339677	+	.	gene_id "ENSRNOG00000069005"; transcript_id "ENSRNOG00000069005_tx_190"; exon_id "14_80807997_80808436_+"; exonnum "3"; txlen "4148";
14	ENSEMBL114_rn	exon	80807997	80808436	0.0266614162339677	+	.	gene_id "ENSRNOG00000069005"; transcript_id "ENSRNOG00000069005_tx_191"; exon_id "14_80807997_80808436_+"; exonnum "3"; txlen "4216";
14	ENSEMBL114_rn	exon	80807997	80808436	0.026625620751131	+	.	gene_id "ENSRNOG00000069005"; transcript_id "ENSRNOG00000069005_tx_192"; exon_id "14_80807997_80808436_+"; exonnum "3"; txlen "4454";
14	ENSEMBL114_rn	exon	80807997	80808436	0.026625620751131	+	.	gene_id "ENSRNOG00000069005"; transcript_id "ENSRNOG00000069005_tx_193"; exon_id "14_80807997_80808436_+"; exonnum "3"; txlen "4522";
14	ENSEMBL114_rn	exon	80807997	80808436	0.0259285236278829	+	.	gene_id "ENSRNOG00000069005"; transcript_id "ENSRNOG00000069005_tx_195"; exon_id "14_80807997_80808436_+"; exonnum "4"; txlen "4704";
14	ENSEMBL114_rn	exon	80807997	80808436	0.0259285236278829	+	.	gene_id "ENSRNOG00000069005"; transcript_id "ENSRNOG00000069005_tx_196"; exon_id "14_80807997_80808436_+"; exonnum "3"; txlen "4652";
14	ENSEMBL114_rn	exon	80807997	80808436	0.0259285236278829	+	.	gene_id "ENSRNOG00000069005"; transcript_id "ENSRNOG00000069005_tx_197"; exon_id "14_80807997_80808436_+"; exonnum "4"; txlen "4636";
14	ENSEMBL114_rn	exon	80807997	80808436	0.0259285236278829	+	.	gene_id "ENSRNOG00000069005"; transcript_id "ENSRNOG00000069005_tx_198"; exon_id "14_80807997_80808436_+"; exonnum "3"; txlen "4584";
14	ENSEMBL114_rn	exon	80807997	80808436	0.0258551586257239	+	.	gene_id "ENSRNOG00000069005"; transcript_id "ENSRNOG00000069005_tx_199"; exon_id "14_80807997_80808436_+"; exonnum "4"; txlen "4933";
14	ENSEMBL114_rn	exon	80807997	80808436	0.374028259161732	+	.	gene_id "ENSRNOG00000069005"; transcript_id "ENSRNOG00000069005_tx_20"; exon_id "14_80807997_80808436_+"; exonnum "3"; txlen "4347";
14	ENSEMBL114_rn	exon	80807997	80808436	0.0257783213517293	+	.	gene_id "ENSRNOG00000069005"; transcript_id "ENSRNOG00000069005_tx_200"; exon_id "14_80807997_80808436_+"; exonnum "3"; txlen "4243";
14	ENSEMBL114_rn	exon	80807997	80808436	0.0257725076313537	+	.	gene_id "ENSRNOG00000069005"; transcript_id "ENSRNOG00000069005_tx_201"; exon_id "14_80807997_80808436_+"; exonnum "3"; txlen "3418";
14	ENSEMBL114_rn	exon	80807997	80808436	0.0255938919194395	+	.	gene_id "ENSRNOG00000069005"; transcript_id "ENSRNOG00000069005_tx_202"; exon_id "14_80807997_80808436_+"; exonnum "4"; txlen "4936";
14	ENSEMBL114_rn	exon	80807997	80808436	0.0255938919194395	+	.	gene_id "ENSRNOG00000069005"; transcript_id "ENSRNOG00000069005_tx_203"; exon_id "14_80807997_80808436_+"; exonnum "4"; txlen "5280";
14	ENSEMBL114_rn	exon	80807997	80808436	0.0255938919194395	+	.	gene_id "ENSRNOG00000069005"; transcript_id "ENSRNOG00000069005_tx_204"; exon_id "14_80807997_80808436_+"; exonnum "4"; txlen "4685";
14	ENSEMBL114_rn	exon	80807997	80808436	0.0255938919194395	+	.	gene_id "ENSRNOG00000069005"; transcript_id "ENSRNOG00000069005_tx_205"; exon_id "14_80807997_80808436_+"; exonnum "4"; txlen "4750";
14	ENSEMBL114_rn	exon	80807997	80808436	0.0255938919194395	+	.	gene_id "ENSRNOG00000069005"; transcript_id "ENSRNOG00000069005_tx_206"; exon_id "14_80807997_80808436_+"; exonnum "4"; txlen "5029";
14	ENSEMBL114_rn	exon	80807997	80808436	0.0248271502082807	+	.	gene_id "ENSRNOG00000069005"; transcript_id "ENSRNOG00000069005_tx_208"; exon_id "14_80807997_80808436_+"; exonnum "3"; txlen "4479";
14	ENSEMBL114_rn	exon	80807997	80808436	0.368283351410124	+	.	gene_id "ENSRNOG00000069005"; transcript_id "ENSRNOG00000069005_tx_21"; exon_id "14_80807997_80808436_+"; exonnum "3"; txlen "4791";
14	ENSEMBL114_rn	exon	80807997	80808436	0.0244033864862908	+	.	gene_id "ENSRNOG00000069005"; transcript_id "ENSRNOG00000069005_tx_210"; exon_id "14_80807997_80808436_+"; exonnum "3"; txlen "4269";
14	ENSEMBL114_rn	exon	80807997	80808436	0.0236606290735879	+	.	gene_id "ENSRNOG00000069005"; transcript_id "ENSRNOG00000069005_tx_212"; exon_id "14_80807997_80808436_+"; exonnum "4"; txlen "4338";
14	ENSEMBL114_rn	exon	80807997	80808436	0.0235876858161677	+	.	gene_id "ENSRNOG00000069005"; transcript_id "ENSRNOG00000069005_tx_213"; exon_id "14_80807997_80808436_+"; exonnum "3"; txlen "4416";
14	ENSEMBL114_rn	exon	80807997	80808436	0.0227435088962587	+	.	gene_id "ENSRNOG00000069005"; transcript_id "ENSRNOG00000069005_tx_214"; exon_id "14_80807997_80808436_+"; exonnum "4"; txlen "3910";
14	ENSEMBL114_rn	exon	80807997	80808436	0.0217494888100151	+	.	gene_id "ENSRNOG00000069005"; transcript_id "ENSRNOG00000069005_tx_215"; exon_id "14_80807997_80808436_+"; exonnum "4"; txlen "4499";
14	ENSEMBL114_rn	exon	80807997	80808436	0.0217494888100151	+	.	gene_id "ENSRNOG00000069005"; transcript_id "ENSRNOG00000069005_tx_216"; exon_id "14_80807997_80808436_+"; exonnum "4"; txlen "4431";
14	ENSEMBL114_rn	exon	80807997	80808436	0.0207671124586928	+	.	gene_id "ENSRNOG00000069005"; transcript_id "ENSRNOG00000069005_tx_218"; exon_id "14_80807997_80808436_+"; exonnum "3"; txlen "4875";
14	ENSEMBL114_rn	exon	80807997	80808436	0.362626769861192	+	.	gene_id "ENSRNOG00000069005"; transcript_id "ENSRNOG00000069005_tx_22"; exon_id "14_80807997_80808436_+"; exonnum "3"; txlen "4723";
14	ENSEMBL114_rn	exon	80807997	80808436	0.0206327960612669	+	.	gene_id "ENSRNOG00000069005"; transcript_id "ENSRNOG00000069005_tx_220"; exon_id "14_80807997_80808436_+"; exonnum "3"; txlen "5413";
14	ENSEMBL114_rn	exon	80807997	80808436	0.0205309331634874	+	.	gene_id "ENSRNOG00000069005"; transcript_id "ENSRNOG00000069005_tx_221"; exon_id "14_80807997_80808436_+"; exonnum "3"; txlen "4280";
14	ENSEMBL114_rn	exon	80807997	80808436	0.0202618953208447	+	.	gene_id "ENSRNOG00000069005"; transcript_id "ENSRNOG00000069005_tx_224"; exon_id "14_80807997_80808436_+"; exonnum "3"; txlen "4752";
14	ENSEMBL114_rn	exon	80807997	80808436	0.0201673934061145	+	.	gene_id "ENSRNOG00000069005"; transcript_id "ENSRNOG00000069005_tx_225"; exon_id "14_80807997_80808436_+"; exonnum "3"; txlen "4508";
14	ENSEMBL114_rn	exon	80807997	80808436	0.0199960621754758	+	.	gene_id "ENSRNOG00000069005"; transcript_id "ENSRNOG00000069005_tx_226"; exon_id "14_80807997_80808436_+"; exonnum "3"; txlen "3963";
14	ENSEMBL114_rn	exon	80807997	80808436	0.0199960621754758	+	.	gene_id "ENSRNOG00000069005"; transcript_id "ENSRNOG00000069005_tx_227"; exon_id "14_80807997_80808436_+"; exonnum "3"; txlen "4153";
14	ENSEMBL114_rn	exon	80807997	80808436	0.0199960621754758	+	.	gene_id "ENSRNOG00000069005"; transcript_id "ENSRNOG00000069005_tx_228"; exon_id "14_80807997_80808436_+"; exonnum "3"; txlen "4221";
14	ENSEMBL114_rn	exon	80807997	80808436	0.0198960132180596	+	.	gene_id "ENSRNOG00000069005"; transcript_id "ENSRNOG00000069005_tx_229"; exon_id "14_80807997_80808436_+"; exonnum "3"; txlen "4392";
14	ENSEMBL114_rn	exon	80807997	80808436	0.0197025261527509	+	.	gene_id "ENSRNOG00000069005"; transcript_id "ENSRNOG00000069005_tx_231"; exon_id "14_80807997_80808436_+"; exonnum "3"; txlen "4319";
14	ENSEMBL114_rn	exon	80807997	80808436	0.0197025261527509	+	.	gene_id "ENSRNOG00000069005"; transcript_id "ENSRNOG00000069005_tx_232"; exon_id "14_80807997_80808436_+"; exonnum "3"; txlen "4477";
14	ENSEMBL114_rn	exon	80807997	80808436	0.0195426488474108	+	.	gene_id "ENSRNOG00000069005"; transcript_id "ENSRNOG00000069005_tx_233"; exon_id "14_80807997_80808436_+"; exonnum "3"; txlen "4283";
14	ENSEMBL114_rn	exon	80807997	80808436	0.0193464032830467	+	.	gene_id "ENSRNOG00000069005"; transcript_id "ENSRNOG00000069005_tx_234"; exon_id "14_80807997_80808436_+"; exonnum "3"; txlen "4494";
14	ENSEMBL114_rn	exon	80807997	80808436	0.0191696035493138	+	.	gene_id "ENSRNOG00000069005"; transcript_id "ENSRNOG00000069005_tx_237"; exon_id "14_80807997_80808436_+"; exonnum "3"; txlen "4541";
14	ENSEMBL114_rn	exon	80807997	80808436	0.0191696035493138	+	.	gene_id "ENSRNOG00000069005"; transcript_id "ENSRNOG00000069005_tx_238"; exon_id "14_80807997_80808436_+"; exonnum "3"; txlen "4885";
14	ENSEMBL114_rn	exon	80807997	80808436	0.0186530647247522	+	.	gene_id "ENSRNOG00000069005"; transcript_id "ENSRNOG00000069005_tx_239"; exon_id "14_80807997_80808436_+"; exonnum "4"; txlen "4492";
14	ENSEMBL114_rn	exon	80807997	80808436	0.0186048962465436	+	.	gene_id "ENSRNOG00000069005"; transcript_id "ENSRNOG00000069005_tx_240"; exon_id "14_80807997_80808436_+"; exonnum "4"; txlen "3659";
14	ENSEMBL114_rn	exon	80807997	80808436	0.0185203740199164	+	.	gene_id "ENSRNOG00000069005"; transcript_id "ENSRNOG00000069005_tx_241"; exon_id "14_80807997_80808436_+"; exonnum "4"; txlen "4546";
14	ENSEMBL114_rn	exon	80807997	80808436	0.0185203740199164	+	.	gene_id "ENSRNOG00000069005"; transcript_id "ENSRNOG00000069005_tx_242"; exon_id "14_80807997_80808436_+"; exonnum "3"; txlen "4494";
14	ENSEMBL114_rn	exon	80807997	80808436	0.0185203740199164	+	.	gene_id "ENSRNOG00000069005"; transcript_id "ENSRNOG00000069005_tx_243"; exon_id "14_80807997_80808436_+"; exonnum "4"; txlen "4478";
14	ENSEMBL114_rn	exon	80807997	80808436	0.0185203740199164	+	.	gene_id "ENSRNOG00000069005"; transcript_id "ENSRNOG00000069005_tx_244"; exon_id "14_80807997_80808436_+"; exonnum "3"; txlen "4426";
14	ENSEMBL114_rn	exon	80807997	80808436	0.0185180841191356	+	.	gene_id "ENSRNOG00000069005"; transcript_id "ENSRNOG00000069005_tx_245"; exon_id "14_80807997_80808436_+"; exonnum "3"; txlen "4229";
14	ENSEMBL114_rn	exon	80807997	80808436	0.0185180841191356	+	.	gene_id "ENSRNOG00000069005"; transcript_id "ENSRNOG00000069005_tx_246"; exon_id "14_80807997_80808436_+"; exonnum "3"; txlen "4387";
14	ENSEMBL114_rn	exon	80807997	80808436	0.0183656975410218	+	.	gene_id "ENSRNOG00000069005"; transcript_id "ENSRNOG00000069005_tx_250"; exon_id "14_80807997_80808436_+"; exonnum "3"; txlen "3449";
14	ENSEMBL114_rn	exon	80807997	80808436	0.0183656975410218	+	.	gene_id "ENSRNOG00000069005"; transcript_id "ENSRNOG00000069005_tx_251"; exon_id "14_80807997_80808436_+"; exonnum "3"; txlen "3700";
14	ENSEMBL114_rn	exon	80807997	80808436	0.0180697082636974	+	.	gene_id "ENSRNOG00000069005"; transcript_id "ENSRNOG00000069005_tx_255"; exon_id "14_80807997_80808436_+"; exonnum "3"; txlen "4833";
14	ENSEMBL114_rn	exon	80807997	80808436	0.0180697082636974	+	.	gene_id "ENSRNOG00000069005"; transcript_id "ENSRNOG00000069005_tx_256"; exon_id "14_80807997_80808436_+"; exonnum "3"; txlen "4743";
14	ENSEMBL114_rn	exon	80807997	80808436	0.0180697082636974	+	.	gene_id "ENSRNOG00000069005"; transcript_id "ENSRNOG00000069005_tx_257"; exon_id "14_80807997_80808436_+"; exonnum "3"; txlen "4901";
14	ENSEMBL114_rn	exon	80807997	80808436	0.0177210147494755	+	.	gene_id "ENSRNOG00000069005"; transcript_id "ENSRNOG00000069005_tx_258"; exon_id "14_80807997_80808436_+"; exonnum "4"; txlen "4241";
14	ENSEMBL114_rn	exon	80807997	80808436	0.0171041533462707	+	.	gene_id "ENSRNOG00000069005"; transcript_id "ENSRNOG00000069005_tx_259"; exon_id "14_80807997_80808436_+"; exonnum "3"; txlen "4553";
14	ENSEMBL114_rn	exon	80807997	80808436	0.324003402066542	+	.	gene_id "ENSRNOG00000069005"; transcript_id "ENSRNOG00000069005_tx_26"; exon_id "14_80807997_80808436_+"; exonnum "3"; txlen "4128";
14	ENSEMBL114_rn	exon	80807997	80808436	0.0171041533462707	+	.	gene_id "ENSRNOG00000069005"; transcript_id "ENSRNOG00000069005_tx_260"; exon_id "14_80807997_80808436_+"; exonnum "3"; txlen "4897";
14	ENSEMBL114_rn	exon	80807997	80808436	0.0170837630280706	+	.	gene_id "ENSRNOG00000069005"; transcript_id "ENSRNOG00000069005_tx_261"; exon_id "14_80807997_80808436_+"; exonnum "4"; txlen "4208";
14	ENSEMBL114_rn	exon	80807997	80808436	0.0169697446467945	+	.	gene_id "ENSRNOG00000069005"; transcript_id "ENSRNOG00000069005_tx_262"; exon_id "14_80807997_80808436_+"; exonnum "3"; txlen "5063";
14	ENSEMBL114_rn	exon	80807997	80808436	0.0165116281499293	+	.	gene_id "ENSRNOG00000069005"; transcript_id "ENSRNOG00000069005_tx_263"; exon_id "14_80807997_80808436_+"; exonnum "3"; txlen "4228";
14	ENSEMBL114_rn	exon	80807997	80808436	0.0161874130364631	+	.	gene_id "ENSRNOG00000069005"; transcript_id "ENSRNOG00000069005_tx_268"; exon_id "14_80807997_80808436_+"; exonnum "3"; txlen "5096";
14	ENSEMBL114_rn	exon	80807997	80808436	0.0159765136515495	+	.	gene_id "ENSRNOG00000069005"; transcript_id "ENSRNOG00000069005_tx_269"; exon_id "14_80807997_80808436_+"; exonnum "3"; txlen "4721";
14	ENSEMBL114_rn	exon	80807997	80808436	0.324003402066542	+	.	gene_id "ENSRNOG00000069005"; transcript_id "ENSRNOG00000069005_tx_27"; exon_id "14_80807997_80808436_+"; exonnum "3"; txlen "4196";
14	ENSEMBL114_rn	exon	80807997	80808436	0.0159241256405852	+	.	gene_id "ENSRNOG00000069005"; transcript_id "ENSRNOG00000069005_tx_271"; exon_id "14_80807997_80808436_+"; exonnum "3"; txlen "4975";
14	ENSEMBL114_rn	exon	80807997	80808436	0.0159241256405852	+	.	gene_id "ENSRNOG00000069005"; transcript_id "ENSRNOG00000069005_tx_272"; exon_id "14_80807997_80808436_+"; exonnum "3"; txlen "4631";
14	ENSEMBL114_rn	exon	80807997	80808436	0.0153084700887826	+	.	gene_id "ENSRNOG00000069005"; transcript_id "ENSRNOG00000069005_tx_273"; exon_id "14_80807997_80808436_+"; exonnum "3"; txlen "4547";
14	ENSEMBL114_rn	exon	80807997	80808436	0.0153084700887826	+	.	gene_id "ENSRNOG00000069005"; transcript_id "ENSRNOG00000069005_tx_274"; exon_id "14_80807997_80808436_+"; exonnum "3"; txlen "4615";
14	ENSEMBL114_rn	exon	80807997	80808436	0.0153084700887826	+	.	gene_id "ENSRNOG00000069005"; transcript_id "ENSRNOG00000069005_tx_275"; exon_id "14_80807997_80808436_+"; exonnum "3"; txlen "4959";
14	ENSEMBL114_rn	exon	80807997	80808436	0.0152570177567125	+	.	gene_id "ENSRNOG00000069005"; transcript_id "ENSRNOG00000069005_tx_279"; exon_id "14_80807997_80808436_+"; exonnum "4"; txlen "4216";
14	ENSEMBL114_rn	exon	80807997	80808436	0.319303759996194	+	.	gene_id "ENSRNOG00000069005"; transcript_id "ENSRNOG00000069005_tx_28"; exon_id "14_80807997_80808436_+"; exonnum "2"; txlen "993";
14	ENSEMBL114_rn	exon	80807997	80808436	0.0150679345494463	+	.	gene_id "ENSRNOG00000069005"; transcript_id "ENSRNOG00000069005_tx_280"; exon_id "14_80807997_80808436_+"; exonnum "4"; txlen "4467";
14	ENSEMBL114_rn	exon	80807997	80808436	0.0148334321035588	+	.	gene_id "ENSRNOG00000069005"; transcript_id "ENSRNOG00000069005_tx_281"; exon_id "14_80807997_80808436_+"; exonnum "3"; txlen "4798";
14	ENSEMBL114_rn	exon	80807997	80808436	0.0148334321035588	+	.	gene_id "ENSRNOG00000069005"; transcript_id "ENSRNOG00000069005_tx_282"; exon_id "14_80807997_80808436_+"; exonnum "3"; txlen "4866";
14	ENSEMBL114_rn	exon	80807997	80808436	0.0144918999593768	+	.	gene_id "ENSRNOG00000069005"; transcript_id "ENSRNOG00000069005_tx_285"; exon_id "14_80807997_80808436_+"; exonnum "4"; txlen "3990";
14	ENSEMBL114_rn	exon	80807997	80808436	0.0141912782220531	+	.	gene_id "ENSRNOG00000069005"; transcript_id "ENSRNOG00000069005_tx_286"; exon_id "14_80807997_80808436_+"; exonnum "2"; txlen "3306";
14	ENSEMBL114_rn	exon	80807997	80808436	0.0141580351025828	+	.	gene_id "ENSRNOG00000069005"; transcript_id "ENSRNOG00000069005_tx_287"; exon_id "14_80807997_80808436_+"; exonnum "4"; txlen "4430";
14	ENSEMBL114_rn	exon	80807997	80808436	0.0141580351025828	+	.	gene_id "ENSRNOG00000069005"; transcript_id "ENSRNOG00000069005_tx_288"; exon_id "14_80807997_80808436_+"; exonnum "4"; txlen "4620";
14	ENSEMBL114_rn	exon	80807997	80808436	0.0141580351025828	+	.	gene_id "ENSRNOG00000069005"; transcript_id "ENSRNOG00000069005_tx_289"; exon_id "14_80807997_80808436_+"; exonnum "4"; txlen "4688";
14	ENSEMBL114_rn	exon	80807997	80808436	0.0135772569300172	+	.	gene_id "ENSRNOG00000069005"; transcript_id "ENSRNOG00000069005_tx_291"; exon_id "14_80807997_80808436_+"; exonnum "3"; txlen "3991";
14	ENSEMBL114_rn	exon	80807997	80808436	0.0135145795216306	+	.	gene_id "ENSRNOG00000069005"; transcript_id "ENSRNOG00000069005_tx_292"; exon_id "14_80807997_80808436_+"; exonnum "4"; txlen "4743";
14	ENSEMBL114_rn	exon	80807997	80808436	0.0130689554793072	+	.	gene_id "ENSRNOG00000069005"; transcript_id "ENSRNOG00000069005_tx_293"; exon_id "14_80807997_80808436_+"; exonnum "4"; txlen "4509";
14	ENSEMBL114_rn	exon	80807997	80808436	0.0130689554793072	+	.	gene_id "ENSRNOG00000069005"; transcript_id "ENSRNOG00000069005_tx_294"; exon_id "14_80807997_80808436_+"; exonnum "4"; txlen "4577";
14	ENSEMBL114_rn	exon	80807997	80808436	0.0129949953412586	+	.	gene_id "ENSRNOG00000069005"; transcript_id "ENSRNOG00000069005_tx_295"; exon_id "14_80807997_80808436_+"; exonnum "3"; txlen "4527";
14	ENSEMBL114_rn	exon	80807997	80808436	0.0128431726914609	+	.	gene_id "ENSRNOG00000069005"; transcript_id "ENSRNOG00000069005_tx_296"; exon_id "14_80807997_80808436_+"; exonnum "3"; txlen "4188";
14	ENSEMBL114_rn	exon	80807997	80808436	0.0128431726914609	+	.	gene_id "ENSRNOG00000069005"; transcript_id "ENSRNOG00000069005_tx_297"; exon_id "14_80807997_80808436_+"; exonnum "3"; txlen "4256";
14	ENSEMBL114_rn	exon	80807997	80808436	0.0128431726914609	+	.	gene_id "ENSRNOG00000069005"; transcript_id "ENSRNOG00000069005_tx_299"; exon_id "14_80807997_80808436_+"; exonnum "3"; txlen "4292";
14	ENSEMBL114_rn	exon	80807997	80808436	0.296927705088304	+	.	gene_id "ENSRNOG00000069005"; transcript_id "ENSRNOG00000069005_tx_30"; exon_id "14_80807997_80808436_+"; exonnum "3"; txlen "4540";
14	ENSEMBL114_rn	exon	80807997	80808436	0.0128431726914609	+	.	gene_id "ENSRNOG00000069005"; transcript_id "ENSRNOG00000069005_tx_301"; exon_id "14_80807997_80808436_+"; exonnum "3"; txlen "4360";
14	ENSEMBL114_rn	exon	80807997	80808436	0.292325230842181	+	.	gene_id "ENSRNOG00000069005"; transcript_id "ENSRNOG00000069005_tx_31"; exon_id "14_80807997_80808436_+"; exonnum "3"; txlen "4096";
14	ENSEMBL114_rn	exon	80807997	80808436	0.0121792946711354	+	.	gene_id "ENSRNOG00000069005"; transcript_id "ENSRNOG00000069005_tx_311"; exon_id "14_80807997_80808436_+"; exonnum "3"; txlen "4459";
14	ENSEMBL114_rn	exon	80807997	80808436	0.0118260651850442	+	.	gene_id "ENSRNOG00000069005"; transcript_id "ENSRNOG00000069005_tx_313"; exon_id "14_80807997_80808436_+"; exonnum "2"; txlen "3453";
14	ENSEMBL114_rn	exon	80807997	80808436	0.011506008326549	+	.	gene_id "ENSRNOG00000069005"; transcript_id "ENSRNOG00000069005_tx_318"; exon_id "14_80807997_80808436_+"; exonnum "3"; txlen "4717";
14	ENSEMBL114_rn	exon	80807997	80808436	0.011506008326549	+	.	gene_id "ENSRNOG00000069005"; transcript_id "ENSRNOG00000069005_tx_319"; exon_id "14_80807997_80808436_+"; exonnum "3"; txlen "4663";
14	ENSEMBL114_rn	exon	80807997	80808436	0.287515798835262	+	.	gene_id "ENSRNOG00000069005"; transcript_id "ENSRNOG00000069005_tx_32"; exon_id "14_80807997_80808436_+"; exonnum "3"; txlen "4884";
14	ENSEMBL114_rn	exon	80807997	80808436	0.011506008326549	+	.	gene_id "ENSRNOG00000069005"; transcript_id "ENSRNOG00000069005_tx_320"; exon_id "14_80807997_80808436_+"; exonnum "3"; txlen "4821";
14	ENSEMBL114_rn	exon	80807997	80808436	0.0114083911450322	+	.	gene_id "ENSRNOG00000069005"; transcript_id "ENSRNOG00000069005_tx_324"; exon_id "14_80807997_80808436_+"; exonnum "3"; txlen "4232";
14	ENSEMBL114_rn	exon	80807997	80808436	0.0114083911450322	+	.	gene_id "ENSRNOG00000069005"; transcript_id "ENSRNOG00000069005_tx_325"; exon_id "14_80807997_80808436_+"; exonnum "3"; txlen "4613";
14	ENSEMBL114_rn	exon	80807997	80808436	0.0114083911450322	+	.	gene_id "ENSRNOG00000069005"; transcript_id "ENSRNOG00000069005_tx_326"; exon_id "14_80807997_80808436_+"; exonnum "3"; txlen "4576";
14	ENSEMBL114_rn	exon	80807997	80808436	0.0114083911450322	+	.	gene_id "ENSRNOG00000069005"; transcript_id "ENSRNOG00000069005_tx_327"; exon_id "14_80807997_80808436_+"; exonnum "3"; txlen "4587";
14	ENSEMBL114_rn	exon	80807997	80808436	0.0114083911450322	+	.	gene_id "ENSRNOG00000069005"; transcript_id "ENSRNOG00000069005_tx_328"; exon_id "14_80807997_80808436_+"; exonnum "3"; txlen "4379";
14	ENSEMBL114_rn	exon	80807997	80808436	0.0114083911450322	+	.	gene_id "ENSRNOG00000069005"; transcript_id "ENSRNOG00000069005_tx_329"; exon_id "14_80807997_80808436_+"; exonnum "3"; txlen "4239";
14	ENSEMBL114_rn	exon	80807997	80808436	0.287515798835262	+	.	gene_id "ENSRNOG00000069005"; transcript_id "ENSRNOG00000069005_tx_33"; exon_id "14_80807997_80808436_+"; exonnum "3"; txlen "5228";
14	ENSEMBL114_rn	exon	80807997	80808436	0.0114083911450322	+	.	gene_id "ENSRNOG00000069005"; transcript_id "ENSRNOG00000069005_tx_330"; exon_id "14_80807997_80808436_+"; exonnum "3"; txlen "4760";
14	ENSEMBL114_rn	exon	80807997	80808436	0.0114083911450322	+	.	gene_id "ENSRNOG00000069005"; transcript_id "ENSRNOG00000069005_tx_331"; exon_id "14_80807997_80808436_+"; exonnum "3"; txlen "4620";
14	ENSEMBL114_rn	exon	80807997	80808436	0.0114083911450322	+	.	gene_id "ENSRNOG00000069005"; transcript_id "ENSRNOG00000069005_tx_332"; exon_id "14_80807997_80808436_+"; exonnum "3"; txlen "4723";
14	ENSEMBL114_rn	exon	80807997	80808436	0.0114083911450322	+	.	gene_id "ENSRNOG00000069005"; transcript_id "ENSRNOG00000069005_tx_333"; exon_id "14_80807997_80808436_+"; exonnum "3"; txlen "4583";
14	ENSEMBL114_rn	exon	80807997	80808436	0.0114083911450322	+	.	gene_id "ENSRNOG00000069005"; transcript_id "ENSRNOG00000069005_tx_334"; exon_id "14_80807997_80808436_+"; exonnum "3"; txlen "4594";
14	ENSEMBL114_rn	exon	80807997	80808436	0.0114083911450322	+	.	gene_id "ENSRNOG00000069005"; transcript_id "ENSRNOG00000069005_tx_335"; exon_id "14_80807997_80808436_+"; exonnum "3"; txlen "4838";
14	ENSEMBL114_rn	exon	80807997	80808436	0.0114083911450322	+	.	gene_id "ENSRNOG00000069005"; transcript_id "ENSRNOG00000069005_tx_336"; exon_id "14_80807997_80808436_+"; exonnum "3"; txlen "4386";
14	ENSEMBL114_rn	exon	80807997	80808436	0.0114083911450322	+	.	gene_id "ENSRNOG00000069005"; transcript_id "ENSRNOG00000069005_tx_337"; exon_id "14_80807997_80808436_+"; exonnum "3"; txlen "4767";
14	ENSEMBL114_rn	exon	80807997	80808436	0.0114083911450322	+	.	gene_id "ENSRNOG00000069005"; transcript_id "ENSRNOG00000069005_tx_338"; exon_id "14_80807997_80808436_+"; exonnum "3"; txlen "4730";
14	ENSEMBL114_rn	exon	80807997	80808436	0.0114083911450322	+	.	gene_id "ENSRNOG00000069005"; transcript_id "ENSRNOG00000069005_tx_339"; exon_id "14_80807997_80808436_+"; exonnum "3"; txlen "4845";
14	ENSEMBL114_rn	exon	80807997	80808436	0.0112698290313436	+	.	gene_id "ENSRNOG00000069005"; transcript_id "ENSRNOG00000069005_tx_340"; exon_id "14_80807997_80808436_+"; exonnum "3"; txlen "4624";
14	ENSEMBL114_rn	exon	80807997	80808436	0.0112268364128981	+	.	gene_id "ENSRNOG00000069005"; transcript_id "ENSRNOG00000069005_tx_341"; exon_id "14_80807997_80808436_+"; exonnum "3"; txlen "4049";
14	ENSEMBL114_rn	exon	80807997	80808436	0.010264147419172	+	.	gene_id "ENSRNOG00000069005"; transcript_id "ENSRNOG00000069005_tx_343"; exon_id "14_80807997_80808436_+"; exonnum "3"; txlen "5560";
14	ENSEMBL114_rn	exon	80807997	80808436	0.268786703399058	+	.	gene_id "ENSRNOG00000069005"; transcript_id "ENSRNOG00000069005_tx_35"; exon_id "14_80807997_80808436_+"; exonnum "3"; txlen "1789";
14	ENSEMBL114_rn	exon	80807997	80808436	0.25199080869689	+	.	gene_id "ENSRNOG00000069005"; transcript_id "ENSRNOG00000069005_tx_36"; exon_id "14_80807997_80808436_+"; exonnum "3"; txlen "4551";
14	ENSEMBL114_rn	exon	80807997	80808436	0.245967272992016	+	.	gene_id "ENSRNOG00000069005"; transcript_id "ENSRNOG00000069005_tx_37"; exon_id "14_80807997_80808436_+"; exonnum "3"; txlen "4633";
14	ENSEMBL114_rn	exon	80807997	80808436	0.245967272992016	+	.	gene_id "ENSRNOG00000069005"; transcript_id "ENSRNOG00000069005_tx_38"; exon_id "14_80807997_80808436_+"; exonnum "3"; txlen "4977";
14	ENSEMBL114_rn	exon	80807997	80808436	0.22402295434082	+	.	gene_id "ENSRNOG00000069005"; transcript_id "ENSRNOG00000069005_tx_40"; exon_id "14_80807997_80808436_+"; exonnum "3"; txlen "4483";
14	ENSEMBL114_rn	exon	80807997	80808436	0.216694329471721	+	.	gene_id "ENSRNOG00000069005"; transcript_id "ENSRNOG00000069005_tx_41"; exon_id "14_80807997_80808436_+"; exonnum "3"; txlen "4472";
14	ENSEMBL114_rn	exon	80807997	80808436	0.205487484122143	+	.	gene_id "ENSRNOG00000069005"; transcript_id "ENSRNOG00000069005_tx_42"; exon_id "14_80807997_80808436_+"; exonnum "3"; txlen "4827";
14	ENSEMBL114_rn	exon	80807997	80808436	0.205487484122143	+	.	gene_id "ENSRNOG00000069005"; transcript_id "ENSRNOG00000069005_tx_43"; exon_id "14_80807997_80808436_+"; exonnum "3"; txlen "4895";
14	ENSEMBL114_rn	exon	80807997	80808436	0.202893262358482	+	.	gene_id "ENSRNOG00000069005"; transcript_id "ENSRNOG00000069005_tx_44"; exon_id "14_80807997_80808436_+"; exonnum "3"; txlen "4691";
14	ENSEMBL114_rn	exon	80807997	80808436	0.183833047093017	+	.	gene_id "ENSRNOG00000069005"; transcript_id "ENSRNOG00000069005_tx_48"; exon_id "14_80807997_80808436_+"; exonnum "3"; txlen "4440";
14	ENSEMBL114_rn	exon	80807997	80808436	0.979852845801119	+	.	gene_id "ENSRNOG00000069005"; transcript_id "ENSRNOG00000069005_tx_5"; exon_id "14_80807997_80808436_+"; exonnum "3"; txlen "4949";
14	ENSEMBL114_rn	exon	80807997	80808436	0.17455292659186	+	.	gene_id "ENSRNOG00000069005"; transcript_id "ENSRNOG00000069005_tx_51"; exon_id "14_80807997_80808436_+"; exonnum "3"; txlen "4300";
14	ENSEMBL114_rn	exon	80807997	80808436	0.167599056872469	+	.	gene_id "ENSRNOG00000069005"; transcript_id "ENSRNOG00000069005_tx_54"; exon_id "14_80807997_80808436_+"; exonnum "4"; txlen "4657";
14	ENSEMBL114_rn	exon	80807997	80808436	0.156857336988067	+	.	gene_id "ENSRNOG00000069005"; transcript_id "ENSRNOG00000069005_tx_57"; exon_id "14_80807997_80808436_+"; exonnum "3"; txlen "4232";
14	ENSEMBL114_rn	exon	80807997	80808436	0.931487664851301	+	.	gene_id "ENSRNOG00000069005"; transcript_id "ENSRNOG00000069005_tx_6"; exon_id "14_80807997_80808436_+"; exonnum "3"; txlen "4354";
14	ENSEMBL114_rn	exon	80807997	80808436	0.143130131061978	+	.	gene_id "ENSRNOG00000069005"; transcript_id "ENSRNOG00000069005_tx_60"; exon_id "14_80807997_80808436_+"; exonnum "3"; txlen "4644";
14	ENSEMBL114_rn	exon	80807997	80808436	0.139525529568246	+	.	gene_id "ENSRNOG00000069005"; transcript_id "ENSRNOG00000069005_tx_61"; exon_id "14_80807997_80808436_+"; exonnum "4"; txlen "4399";
14	ENSEMBL114_rn	exon	80807997	80808436	0.133891261497086	+	.	gene_id "ENSRNOG00000069005"; transcript_id "ENSRNOG00000069005_tx_63"; exon_id "14_80807997_80808436_+"; exonnum "3"; txlen "4393";
14	ENSEMBL114_rn	exon	80807997	80808436	0.128196519884016	+	.	gene_id "ENSRNOG00000069005"; transcript_id "ENSRNOG00000069005_tx_64"; exon_id "14_80807997_80808436_+"; exonnum "3"; txlen "4189";
14	ENSEMBL114_rn	exon	80807997	80808436	0.118534134978172	+	.	gene_id "ENSRNOG00000069005"; transcript_id "ENSRNOG00000069005_tx_66"; exon_id "14_80807997_80808436_+"; exonnum "3"; txlen "4737";
14	ENSEMBL114_rn	exon	80807997	80808436	0.899327662860975	+	.	gene_id "ENSRNOG00000069005"; transcript_id "ENSRNOG00000069005_tx_7"; exon_id "14_80807997_80808436_+"; exonnum "3"; txlen "4537";
14	ENSEMBL114_rn	exon	80807997	80808436	0.109338399376637	+	.	gene_id "ENSRNOG00000069005"; transcript_id "ENSRNOG00000069005_tx_71"; exon_id "14_80807997_80808436_+"; exonnum "4"; txlen "4589";
14	ENSEMBL114_rn	exon	80807997	80808436	0.101115142848428	+	.	gene_id "ENSRNOG00000069005"; transcript_id "ENSRNOG00000069005_tx_72"; exon_id "14_80807997_80808436_+"; exonnum "3"; txlen "4325";
14	ENSEMBL114_rn	exon	80807997	80808436	0.101017473203591	+	.	gene_id "ENSRNOG00000069005"; transcript_id "ENSRNOG00000069005_tx_73"; exon_id "14_80807997_80808436_+"; exonnum "3"; txlen "3938";
14	ENSEMBL114_rn	exon	80807997	80808436	0.0969737345173628	+	.	gene_id "ENSRNOG00000069005"; transcript_id "ENSRNOG00000069005_tx_74"; exon_id "14_80807997_80808436_+"; exonnum "2"; txlen "1772";
14	ENSEMBL114_rn	exon	80807997	80808436	0.0899845875395415	+	.	gene_id "ENSRNOG00000069005"; transcript_id "ENSRNOG00000069005_tx_78"; exon_id "14_80807997_80808436_+"; exonnum "3"; txlen "4142";
14	ENSEMBL114_rn	exon	80807997	80808436	0.0860372902387721	+	.	gene_id "ENSRNOG00000069005"; transcript_id "ENSRNOG00000069005_tx_79"; exon_id "14_80807997_80808436_+"; exonnum "4"; txlen "2117";
14	ENSEMBL114_rn	exon	80807997	80808436	0.083867098277021	+	.	gene_id "ENSRNOG00000069005"; transcript_id "ENSRNOG00000069005_tx_80"; exon_id "14_80807997_80808436_+"; exonnum "3"; txlen "4576";
14	ENSEMBL114_rn	exon	80807997	80808436	0.0838245863144742	+	.	gene_id "ENSRNOG00000069005"; transcript_id "ENSRNOG00000069005_tx_81"; exon_id "14_80807997_80808436_+"; exonnum "3"; txlen "4533";
14	ENSEMBL114_rn	exon	80807997	80808436	0.0822173106896555	+	.	gene_id "ENSRNOG00000069005"; transcript_id "ENSRNOG00000069005_tx_82"; exon_id "14_80807997_80808436_+"; exonnum "3"; txlen "4293";
14	ENSEMBL114_rn	exon	80807997	80808436	0.0761041087966638	+	.	gene_id "ENSRNOG00000069005"; transcript_id "ENSRNOG00000069005_tx_85"; exon_id "14_80807997_80808436_+"; exonnum "4"; txlen "4406";
14	ENSEMBL114_rn	exon	80807997	80808436	0.0707819665999962	+	.	gene_id "ENSRNOG00000069005"; transcript_id "ENSRNOG00000069005_tx_87"; exon_id "14_80807997_80808436_+"; exonnum "3"; txlen "4282";
14	ENSEMBL114_rn	exon	80807997	80808436	0.0704568854930795	+	.	gene_id "ENSRNOG00000069005"; transcript_id "ENSRNOG00000069005_tx_89"; exon_id "14_80807997_80808436_+"; exonnum "3"; txlen "4346";
14	ENSEMBL114_rn	exon	80807997	80808436	0.767052876433384	+	.	gene_id "ENSRNOG00000069005"; transcript_id "ENSRNOG00000069005_tx_9"; exon_id "14_80807997_80808436_+"; exonnum "3"; txlen "4698";
14	ENSEMBL114_rn	exon	80807997	80808436	0.0704568854930795	+	.	gene_id "ENSRNOG00000069005"; transcript_id "ENSRNOG00000069005_tx_90"; exon_id "14_80807997_80808436_+"; exonnum "3"; txlen "4414";
14	ENSEMBL114_rn	exon	80807997	80808436	0.064539783488235	+	.	gene_id "ENSRNOG00000069005"; transcript_id "ENSRNOG00000069005_tx_93"; exon_id "14_80807997_80808436_+"; exonnum "3"; txlen "5245";
14	ENSEMBL114_rn	exon	80807997	80808436	0.0623730864162692	+	.	gene_id "ENSRNOG00000069005"; transcript_id "ENSRNOG00000069005_tx_94"; exon_id "14_80807997_80808436_+"; exonnum "3"; txlen "4494";
14	ENSEMBL114_rn	exon	80807997	80808436	0.0623376673286732	+	.	gene_id "ENSRNOG00000069005"; transcript_id "ENSRNOG00000069005_tx_95"; exon_id "14_80807997_80808436_+"; exonnum "3"; txlen "4637";
14	ENSEMBL114_rn	exon	80807997	80808436	0.0609884589034334	+	.	gene_id "ENSRNOG00000069005"; transcript_id "ENSRNOG00000069005_tx_96"; exon_id "14_80807997_80808436_+"; exonnum "4"; txlen "2896";
14	ENSEMBL114_rn	exon	80807997	80808436	0.0609881600134201	+	.	gene_id "ENSRNOG00000069005"; transcript_id "ENSRNOG00000069005_tx_97"; exon_id "14_80807997_80808436_+"; exonnum "3"; txlen "4789";
14	ENSEMBL114_rn	exon	80807997	80808436	0.0595006511009044	+	.	gene_id "ENSRNOG00000069005"; transcript_id "ENSRNOG00000069005_tx_99"; exon_id "14_80807997_80808436_+"; exonnum "3"; txlen "4095";
14	ensembl	exon	80810992	80811112	0	+	.	gene_id "ENSRNOG00000069005"; gene_version "2"; transcript_id "ENSRNOT00000020576"; transcript_version "7"; exon_number "3"; gene_name "Haus3"; gene_source "ensembl"; gene_biotype "protein_coding"; transcript_name "Haus3-201"; transcript_source "ensembl"; transcript_biotype "protein_coding"; exon_id "ENSRNOE00000639584"; exon_version "2";
14	ensembl	CDS	80810992	80811112	0	+	1	gene_id "ENSRNOG00000069005"; gene_version "2"; transcript_id "ENSRNOT00000020576"; transcript_version "7"; exon_number "3"; gene_name "Haus3"; gene_source "ensembl"; gene_biotype "protein_coding"; transcript_name "Haus3-201"; transcript_source "ensembl"; transcript_biotype "protein_coding"; protein_id "ENSRNOP00000020576"; protein_version "5";
14	ensembl	exon	80810992	80811220	0	+	.	gene_id "ENSRNOG00000069005"; gene_version "2"; transcript_id "ENSRNOT00000158360"; transcript_version "1"; exon_number "3"; gene_name "Haus3"; gene_source "ensembl"; gene_biotype "protein_coding"; transcript_name "Haus3-208"; transcript_source "ensembl"; transcript_biotype "protein_coding"; exon_id "ENSRNOE00000146759"; exon_version "1";
14	ensembl	CDS	80810992	80811220	0	+	1	gene_id "ENSRNOG00000069005"; gene_version "2"; transcript_id "ENSRNOT00000158360"; transcript_version "1"; exon_number "3"; gene_name "Haus3"; gene_source "ensembl"; gene_biotype "protein_coding"; transcript_name "Haus3-208"; transcript_source "ensembl"; transcript_biotype "protein_coding"; protein_id "ENSRNOP00000101290"; protein_version "1";
14	ensembl	exon	80810992	80811220	0	+	.	gene_id "ENSRNOG00000069005"; gene_version "2"; transcript_id "ENSRNOT00000145846"; transcript_version "1"; exon_number "3"; gene_name "Haus3"; gene_source "ensembl"; gene_biotype "protein_coding"; transcript_name "Haus3-206"; transcript_source "ensembl"; transcript_biotype "protein_coding"; exon_id "ENSRNOE00000146759"; exon_version "1";
14	ensembl	CDS	80810992	80811220	0	+	1	gene_id "ENSRNOG00000069005"; gene_version "2"; transcript_id "ENSRNOT00000145846"; transcript_version "1"; exon_number "3"; gene_name "Haus3"; gene_source "ensembl"; gene_biotype "protein_coding"; transcript_name "Haus3-206"; transcript_source "ensembl"; transcript_biotype "protein_coding"; protein_id "ENSRNOP00000108840"; protein_version "1";
14	ensembl	exon	80810992	80811220	0	+	.	gene_id "ENSRNOG00000069005"; gene_version "2"; transcript_id "ENSRNOT00000029784"; transcript_version "9"; exon_number "3"; gene_name "Haus3"; gene_source "ensembl"; gene_biotype "protein_coding"; transcript_name "Haus3-202"; transcript_source "ensembl"; transcript_biotype "protein_coding"; exon_id "ENSRNOE00000146759"; exon_version "1"; tag "Ensembl_canonical";
14	ensembl	CDS	80810992	80811220	0	+	1	gene_id "ENSRNOG00000069005"; gene_version "2"; transcript_id "ENSRNOT00000029784"; transcript_version "9"; exon_number "3"; gene_name "Haus3"; gene_source "ensembl"; gene_biotype "protein_coding"; transcript_name "Haus3-202"; transcript_source "ensembl"; transcript_biotype "protein_coding"; protein_id "ENSRNOP00000034638"; protein_version "6"; tag "Ensembl_canonical";
14	ENSEMBL114_rn	exon	80810992	80811220	1.4345592929912	+	.	gene_id "ENSRNOG00000069005"; transcript_id "ENSRNOG00000069005_tx_1"; exon_id "14_80810992_80811220_+"; exonnum "4"; txlen "4605";
14	ENSEMBL114_rn	exon	80810992	80811220	0.0595006511009044	+	.	gene_id "ENSRNOG00000069005"; transcript_id "ENSRNOG00000069005_tx_100"; exon_id "14_80810992_80811220_+"; exonnum "4"; txlen "4163";
14	ENSEMBL114_rn	exon	80810992	80811220	0.0589038354867081	+	.	gene_id "ENSRNOG00000069005"; transcript_id "ENSRNOG00000069005_tx_101"; exon_id "14_80810992_80811220_+"; exonnum "4"; txlen "4773";
14	ENSEMBL114_rn	exon	80810992	80811220	0.0580186102210686	+	.	gene_id "ENSRNOG00000069005"; transcript_id "ENSRNOG00000069005_tx_103"; exon_id "14_80810992_80811220_+"; exonnum "4"; txlen "4042";
14	ENSEMBL114_rn	exon	80810992	80811220	0.0554267672568132	+	.	gene_id "ENSRNOG00000069005"; transcript_id "ENSRNOG00000069005_tx_105"; exon_id "14_80810992_80811220_+"; exonnum "5"; txlen "5001";
14	ENSEMBL114_rn	exon	80810992	80811220	0.0532690020652146	+	.	gene_id "ENSRNOG00000069005"; transcript_id "ENSRNOG00000069005_tx_106"; exon_id "14_80810992_80811220_+"; exonnum "4"; txlen "4154";
14	ENSEMBL114_rn	exon	80810992	80811220	0.0516834881710995	+	.	gene_id "ENSRNOG00000069005"; transcript_id "ENSRNOG00000069005_tx_108"; exon_id "14_80810992_80811220_+"; exonnum "4"; txlen "4531";
14	ENSEMBL114_rn	exon	80810992	80811220	0.0510554211343197	+	.	gene_id "ENSRNOG00000069005"; transcript_id "ENSRNOG00000069005_tx_109"; exon_id "14_80810992_80811220_+"; exonnum "5"; txlen "4148";
14	ENSEMBL114_rn	exon	80810992	80811220	0.0508217189856388	+	.	gene_id "ENSRNOG00000069005"; transcript_id "ENSRNOG00000069005_tx_110"; exon_id "14_80810992_80811220_+"; exonnum "4"; txlen "4415";
14	ENSEMBL114_rn	exon	80810992	80811220	0.0505580128314526	+	.	gene_id "ENSRNOG00000069005"; transcript_id "ENSRNOG00000069005_tx_111"; exon_id "14_80810992_80811220_+"; exonnum "4"; txlen "3858";
14	ENSEMBL114_rn	exon	80810992	80811220	0.049727292418932	+	.	gene_id "ENSRNOG00000069005"; transcript_id "ENSRNOG00000069005_tx_113"; exon_id "14_80810992_80811220_+"; exonnum "4"; txlen "4699";
14	ENSEMBL114_rn	exon	80810992	80811220	0.0476627554745779	+	.	gene_id "ENSRNOG00000069005"; transcript_id "ENSRNOG00000069005_tx_115"; exon_id "14_80810992_80811220_+"; exonnum "4"; txlen "4643";
14	ENSEMBL114_rn	exon	80810992	80811220	0.0472121338721159	+	.	gene_id "ENSRNOG00000069005"; transcript_id "ENSRNOG00000069005_tx_117"; exon_id "14_80810992_80811220_+"; exonnum "4"; txlen "3797";
14	ENSEMBL114_rn	exon	80810992	80811220	0.0472121338721159	+	.	gene_id "ENSRNOG00000069005"; transcript_id "ENSRNOG00000069005_tx_118"; exon_id "14_80810992_80811220_+"; exonnum "4"; txlen "3865";
14	ENSEMBL114_rn	exon	80810992	80811220	0.0471116468391359	+	.	gene_id "ENSRNOG00000069005"; transcript_id "ENSRNOG00000069005_tx_119"; exon_id "14_80810992_80811220_+"; exonnum "4"; txlen "5117";
14	ENSEMBL114_rn	exon	80810992	80811220	0.625100588420419	+	.	gene_id "ENSRNOG00000069005"; transcript_id "ENSRNOG00000069005_tx_12"; exon_id "14_80810992_80811220_+"; exonnum "4"; txlen "4286";
14	ENSEMBL114_rn	exon	80810992	80811220	0.0469383474399645	+	.	gene_id "ENSRNOG00000069005"; transcript_id "ENSRNOG00000069005_tx_120"; exon_id "14_80810992_80811220_+"; exonnum "4"; txlen "4164";
14	ENSEMBL114_rn	exon	80810992	80811220	0.0464194001817375	+	.	gene_id "ENSRNOG00000069005"; transcript_id "ENSRNOG00000069005_tx_121"; exon_id "14_80810992_80811220_+"; exonnum "4"; txlen "3607";
14	ENSEMBL114_rn	exon	80810992	80811220	0.0458214833359826	+	.	gene_id "ENSRNOG00000069005"; transcript_id "ENSRNOG00000069005_tx_124"; exon_id "14_80810992_80811220_+"; exonnum "4"; txlen "4486";
14	ENSEMBL114_rn	exon	80810992	80811220	0.0450116463618706	+	.	gene_id "ENSRNOG00000069005"; transcript_id "ENSRNOG00000069005_tx_125"; exon_id "14_80810992_80811220_+"; exonnum "4"; txlen "5133";
14	ENSEMBL114_rn	exon	80810992	80811220	0.0437451792620383	+	.	gene_id "ENSRNOG00000069005"; transcript_id "ENSRNOG00000069005_tx_126"; exon_id "14_80810992_80811220_+"; exonnum "4"; txlen "4156";
14	ENSEMBL114_rn	exon	80810992	80811220	0.0419340908399136	+	.	gene_id "ENSRNOG00000069005"; transcript_id "ENSRNOG00000069005_tx_127"; exon_id "14_80810992_80811220_+"; exonnum "4"; txlen "4705";
14	ENSEMBL114_rn	exon	80810992	80811220	0.0416081395418977	+	.	gene_id "ENSRNOG00000069005"; transcript_id "ENSRNOG00000069005_tx_129"; exon_id "14_80810992_80811220_+"; exonnum "4"; txlen "4631";
14	ENSEMBL114_rn	exon	80810992	80811220	0.600796133763116	+	.	gene_id "ENSRNOG00000069005"; transcript_id "ENSRNOG00000069005_tx_13"; exon_id "14_80810992_80811220_+"; exonnum "4"; txlen "4881";
14	ENSEMBL114_rn	exon	80810992	80811220	0.041488969085279	+	.	gene_id "ENSRNOG00000069005"; transcript_id "ENSRNOG00000069005_tx_130"; exon_id "14_80810992_80811220_+"; exonnum "5"; txlen "4546";
14	ENSEMBL114_rn	exon	80810992	80811220	0.0409871581098138	+	.	gene_id "ENSRNOG00000069005"; transcript_id "ENSRNOG00000069005_tx_131"; exon_id "14_80810992_80811220_+"; exonnum "4"; txlen "4538";
14	ENSEMBL114_rn	exon	80810992	80811220	0.0402386731639849	+	.	gene_id "ENSRNOG00000069005"; transcript_id "ENSRNOG00000069005_tx_132"; exon_id "14_80810992_80811220_+"; exonnum "4"; txlen "4149";
14	ENSEMBL114_rn	exon	80810992	80811220	0.0392504522401425	+	.	gene_id "ENSRNOG00000069005"; transcript_id "ENSRNOG00000069005_tx_133"; exon_id "14_80810992_80811220_+"; exonnum "4"; txlen "4068";
14	ENSEMBL114_rn	exon	80810992	80811220	0.0391247160722842	+	.	gene_id "ENSRNOG00000069005"; transcript_id "ENSRNOG00000069005_tx_135"; exon_id "14_80810992_80811220_+"; exonnum "4"; txlen "4987";
14	ENSEMBL114_rn	exon	80810992	80811220	0.0390057118401348	+	.	gene_id "ENSRNOG00000069005"; transcript_id "ENSRNOG00000069005_tx_136"; exon_id "14_80810992_80811220_+"; exonnum "4"; txlen "4589";
14	ENSEMBL114_rn	exon	80810992	80811220	0.0388599529302234	+	.	gene_id "ENSRNOG00000069005"; transcript_id "ENSRNOG00000069005_tx_137"; exon_id "14_80810992_80811220_+"; exonnum "4"; txlen "4426";
14	ENSEMBL114_rn	exon	80810992	80811220	0.0381897887813986	+	.	gene_id "ENSRNOG00000069005"; transcript_id "ENSRNOG00000069005_tx_138"; exon_id "14_80810992_80811220_+"; exonnum "4"; txlen "3801";
14	ENSEMBL114_rn	exon	80810992	80811220	0.0381897887813986	+	.	gene_id "ENSRNOG00000069005"; transcript_id "ENSRNOG00000069005_tx_139"; exon_id "14_80810992_80811220_+"; exonnum "4"; txlen "3457";
14	ENSEMBL114_rn	exon	80810992	80811220	0.0381897887813986	+	.	gene_id "ENSRNOG00000069005"; transcript_id "ENSRNOG00000069005_tx_140"; exon_id "14_80810992_80811220_+"; exonnum "4"; txlen "3959";
14	ENSEMBL114_rn	exon	80810992	80811220	0.0381897887813986	+	.	gene_id "ENSRNOG00000069005"; transcript_id "ENSRNOG00000069005_tx_141"; exon_id "14_80810992_80811220_+"; exonnum "4"; txlen "3615";
14	ENSEMBL114_rn	exon	80810992	80811220	0.0377642553805141	+	.	gene_id "ENSRNOG00000069005"; transcript_id "ENSRNOG00000069005_tx_143"; exon_id "14_80810992_80811220_+"; exonnum "4"; txlen "4412";
14	ENSEMBL114_rn	exon	80810992	80811220	0.0374019708748694	+	.	gene_id "ENSRNOG00000069005"; transcript_id "ENSRNOG00000069005_tx_146"; exon_id "14_80810992_80811220_+"; exonnum "4"; txlen "4485";
14	ENSEMBL114_rn	exon	80810992	80811220	0.0369841208159104	+	.	gene_id "ENSRNOG00000069005"; transcript_id "ENSRNOG00000069005_tx_148"; exon_id "14_80810992_80811220_+"; exonnum "4"; txlen "5043";
14	ENSEMBL114_rn	exon	80810992	80811220	0.0360969792396243	+	.	gene_id "ENSRNOG00000069005"; transcript_id "ENSRNOG00000069005_tx_149"; exon_id "14_80810992_80811220_+"; exonnum "4"; txlen "4386";
14	ENSEMBL114_rn	exon	80810992	80811220	0.0356822293092204	+	.	gene_id "ENSRNOG00000069005"; transcript_id "ENSRNOG00000069005_tx_151"; exon_id "14_80810992_80811220_+"; exonnum "4"; txlen "3978";
14	ENSEMBL114_rn	exon	80810992	80811220	0.0335507128151541	+	.	gene_id "ENSRNOG00000069005"; transcript_id "ENSRNOG00000069005_tx_157"; exon_id "14_80810992_80811220_+"; exonnum "4"; txlen "4135";
14	ENSEMBL114_rn	exon	80810992	80811220	0.0332729398897388	+	.	gene_id "ENSRNOG00000069005"; transcript_id "ENSRNOG00000069005_tx_159"; exon_id "14_80810992_80811220_+"; exonnum "4"; txlen "4498";
14	ENSEMBL114_rn	exon	80810992	80811220	0.475107546390006	+	.	gene_id "ENSRNOG00000069005"; transcript_id "ENSRNOG00000069005_tx_16"; exon_id "14_80810992_80811220_+"; exonnum "4"; txlen "4630";
14	ENSEMBL114_rn	exon	80810992	80811220	0.0330236680344827	+	.	gene_id "ENSRNOG00000069005"; transcript_id "ENSRNOG00000069005_tx_161"; exon_id "14_80810992_80811220_+"; exonnum "4"; txlen "3884";
14	ENSEMBL114_rn	exon	80810992	80811220	0.0322381149196796	+	.	gene_id "ENSRNOG00000069005"; transcript_id "ENSRNOG00000069005_tx_162"; exon_id "14_80810992_80811220_+"; exonnum "4"; txlen "4882";
14	ENSEMBL114_rn	exon	80810992	80811220	0.0321923152904308	+	.	gene_id "ENSRNOG00000069005"; transcript_id "ENSRNOG00000069005_tx_163"; exon_id "14_80810992_80811220_+"; exonnum "4"; txlen "4048";
14	ENSEMBL114_rn	exon	80810992	80811220	0.0321923152904308	+	.	gene_id "ENSRNOG00000069005"; transcript_id "ENSRNOG00000069005_tx_164"; exon_id "14_80810992_80811220_+"; exonnum "4"; txlen "4116";
14	ENSEMBL114_rn	exon	80810992	80811220	0.0321923152904308	+	.	gene_id "ENSRNOG00000069005"; transcript_id "ENSRNOG00000069005_tx_165"; exon_id "14_80810992_80811220_+"; exonnum "5"; txlen "4100";
14	ENSEMBL114_rn	exon	80810992	80811220	0.0321923152904308	+	.	gene_id "ENSRNOG00000069005"; transcript_id "ENSRNOG00000069005_tx_166"; exon_id "14_80810992_80811220_+"; exonnum "5"; txlen "4168";
14	ENSEMBL114_rn	exon	80810992	80811220	0.0318031767503533	+	.	gene_id "ENSRNOG00000069005"; transcript_id "ENSRNOG00000069005_tx_167"; exon_id "14_80810992_80811220_+"; exonnum "4"; txlen "5049";
14	ENSEMBL114_rn	exon	80810992	80811220	0.0306987296015197	+	.	gene_id "ENSRNOG00000069005"; transcript_id "ENSRNOG00000069005_tx_171"; exon_id "14_80810992_80811220_+"; exonnum "4"; txlen "4441";
14	ENSEMBL114_rn	exon	80810992	80811220	0.0303297165892617	+	.	gene_id "ENSRNOG00000069005"; transcript_id "ENSRNOG00000069005_tx_172"; exon_id "14_80810992_80811220_+"; exonnum "4"; txlen "4373";
14	ENSEMBL114_rn	exon	80810992	80811220	0.0293842267442655	+	.	gene_id "ENSRNOG00000069005"; transcript_id "ENSRNOG00000069005_tx_174"; exon_id "14_80810992_80811220_+"; exonnum "5"; txlen "4478";
14	ENSEMBL114_rn	exon	80810992	80811220	0.0288649679388761	+	.	gene_id "ENSRNOG00000069005"; transcript_id "ENSRNOG00000069005_tx_175"; exon_id "14_80810992_80811220_+"; exonnum "4"; txlen "4975";
14	ENSEMBL114_rn	exon	80810992	80811220	0.0288649679388761	+	.	gene_id "ENSRNOG00000069005"; transcript_id "ENSRNOG00000069005_tx_176"; exon_id "14_80810992_80811220_+"; exonnum "4"; txlen "4645";
14	ENSEMBL114_rn	exon	80810992	80811220	0.0288649679388761	+	.	gene_id "ENSRNOG00000069005"; transcript_id "ENSRNOG00000069005_tx_177"; exon_id "14_80810992_80811220_+"; exonnum "4"; txlen "4989";
14	ENSEMBL114_rn	exon	80810992	80811220	0.0282991001320078	+	.	gene_id "ENSRNOG00000069005"; transcript_id "ENSRNOG00000069005_tx_179"; exon_id "14_80810992_80811220_+"; exonnum "4"; txlen "4669";
14	ENSEMBL114_rn	exon	80810992	80811220	0.42593247710227	+	.	gene_id "ENSRNOG00000069005"; transcript_id "ENSRNOG00000069005_tx_18"; exon_id "14_80810992_80811220_+"; exonnum "4"; txlen "4447";
14	ENSEMBL114_rn	exon	80810992	80811220	0.0277993451666338	+	.	gene_id "ENSRNOG00000069005"; transcript_id "ENSRNOG00000069005_tx_181"; exon_id "14_80810992_80811220_+"; exonnum "4"; txlen "4431";
14	ENSEMBL114_rn	exon	80810992	80811220	0.0277599487060508	+	.	gene_id "ENSRNOG00000069005"; transcript_id "ENSRNOG00000069005_tx_182"; exon_id "14_80810992_80811220_+"; exonnum "4"; txlen "3349";
14	ENSEMBL114_rn	exon	80810992	80811220	0.0273992789269078	+	.	gene_id "ENSRNOG00000069005"; transcript_id "ENSRNOG00000069005_tx_185"; exon_id "14_80810992_80811220_+"; exonnum "4"; txlen "4339";
14	ENSEMBL114_rn	exon	80810992	80811220	0.0273992789269078	+	.	gene_id "ENSRNOG00000069005"; transcript_id "ENSRNOG00000069005_tx_186"; exon_id "14_80810992_80811220_+"; exonnum "4"; txlen "4407";
14	ENSEMBL114_rn	exon	80810992	80811220	0.0268004076509572	+	.	gene_id "ENSRNOG00000069005"; transcript_id "ENSRNOG00000069005_tx_187"; exon_id "14_80810992_80811220_+"; exonnum "4"; txlen "4344";
14	ENSEMBL114_rn	exon	80810992	80811220	0.0266614162339677	+	.	gene_id "ENSRNOG00000069005"; transcript_id "ENSRNOG00000069005_tx_188"; exon_id "14_80810992_80811220_+"; exonnum "4"; txlen "3905";
14	ENSEMBL114_rn	exon	80810992	80811220	0.0266614162339677	+	.	gene_id "ENSRNOG00000069005"; transcript_id "ENSRNOG00000069005_tx_189"; exon_id "14_80810992_80811220_+"; exonnum "4"; txlen "3958";
14	ENSEMBL114_rn	exon	80810992	80811220	0.420275895553338	+	.	gene_id "ENSRNOG00000069005"; transcript_id "ENSRNOG00000069005_tx_19"; exon_id "14_80810992_80811220_+"; exonnum "4"; txlen "4379";
14	ENSEMBL114_rn	exon	80810992	80811220	0.0266614162339677	+	.	gene_id "ENSRNOG00000069005"; transcript_id "ENSRNOG00000069005_tx_190"; exon_id "14_80810992_80811220_+"; exonnum "4"; txlen "4148";
14	ENSEMBL114_rn	exon	80810992	80811220	0.0266614162339677	+	.	gene_id "ENSRNOG00000069005"; transcript_id "ENSRNOG00000069005_tx_191"; exon_id "14_80810992_80811220_+"; exonnum "4"; txlen "4216";
14	ENSEMBL114_rn	exon	80810992	80811220	0.026625620751131	+	.	gene_id "ENSRNOG00000069005"; transcript_id "ENSRNOG00000069005_tx_192"; exon_id "14_80810992_80811220_+"; exonnum "4"; txlen "4454";
14	ENSEMBL114_rn	exon	80810992	80811220	0.026625620751131	+	.	gene_id "ENSRNOG00000069005"; transcript_id "ENSRNOG00000069005_tx_193"; exon_id "14_80810992_80811220_+"; exonnum "4"; txlen "4522";
14	ENSEMBL114_rn	exon	80810992	80811220	0.0259285236278829	+	.	gene_id "ENSRNOG00000069005"; transcript_id "ENSRNOG00000069005_tx_195"; exon_id "14_80810992_80811220_+"; exonnum "5"; txlen "4704";
14	ENSEMBL114_rn	exon	80810992	80811220	0.0259285236278829	+	.	gene_id "ENSRNOG00000069005"; transcript_id "ENSRNOG00000069005_tx_196"; exon_id "14_80810992_80811220_+"; exonnum "4"; txlen "4652";
14	ENSEMBL114_rn	exon	80810992	80811220	0.0259285236278829	+	.	gene_id "ENSRNOG00000069005"; transcript_id "ENSRNOG00000069005_tx_197"; exon_id "14_80810992_80811220_+"; exonnum "5"; txlen "4636";
14	ENSEMBL114_rn	exon	80810992	80811220	0.0259285236278829	+	.	gene_id "ENSRNOG00000069005"; transcript_id "ENSRNOG00000069005_tx_198"; exon_id "14_80810992_80811220_+"; exonnum "4"; txlen "4584";
14	ENSEMBL114_rn	exon	80810992	80811220	0.0258551586257239	+	.	gene_id "ENSRNOG00000069005"; transcript_id "ENSRNOG00000069005_tx_199"; exon_id "14_80810992_80811220_+"; exonnum "5"; txlen "4933";
14	ENSEMBL114_rn	exon	80810992	80811220	0.374028259161732	+	.	gene_id "ENSRNOG00000069005"; transcript_id "ENSRNOG00000069005_tx_20"; exon_id "14_80810992_80811220_+"; exonnum "4"; txlen "4347";
14	ENSEMBL114_rn	exon	80810992	80811220	0.0257783213517293	+	.	gene_id "ENSRNOG00000069005"; transcript_id "ENSRNOG00000069005_tx_200"; exon_id "14_80810992_80811220_+"; exonnum "4"; txlen "4243";
14	ENSEMBL114_rn	exon	80810992	80811220	0.0257725076313537	+	.	gene_id "ENSRNOG00000069005"; transcript_id "ENSRNOG00000069005_tx_201"; exon_id "14_80810992_80811220_+"; exonnum "4"; txlen "3418";
14	ENSEMBL114_rn	exon	80810992	80811220	0.0255938919194395	+	.	gene_id "ENSRNOG00000069005"; transcript_id "ENSRNOG00000069005_tx_202"; exon_id "14_80810992_80811220_+"; exonnum "5"; txlen "4936";
14	ENSEMBL114_rn	exon	80810992	80811220	0.0255938919194395	+	.	gene_id "ENSRNOG00000069005"; transcript_id "ENSRNOG00000069005_tx_203"; exon_id "14_80810992_80811220_+"; exonnum "5"; txlen "5280";
14	ENSEMBL114_rn	exon	80810992	80811220	0.0255938919194395	+	.	gene_id "ENSRNOG00000069005"; transcript_id "ENSRNOG00000069005_tx_204"; exon_id "14_80810992_80811220_+"; exonnum "5"; txlen "4685";
14	ENSEMBL114_rn	exon	80810992	80811220	0.0255938919194395	+	.	gene_id "ENSRNOG00000069005"; transcript_id "ENSRNOG00000069005_tx_205"; exon_id "14_80810992_80811220_+"; exonnum "5"; txlen "4750";
14	ENSEMBL114_rn	exon	80810992	80811220	0.0255938919194395	+	.	gene_id "ENSRNOG00000069005"; transcript_id "ENSRNOG00000069005_tx_206"; exon_id "14_80810992_80811220_+"; exonnum "5"; txlen "5029";
14	ENSEMBL114_rn	exon	80810992	80811220	0.0248271502082807	+	.	gene_id "ENSRNOG00000069005"; transcript_id "ENSRNOG00000069005_tx_208"; exon_id "14_80810992_80811220_+"; exonnum "4"; txlen "4479";
14	ENSEMBL114_rn	exon	80810992	80811220	0.368283351410124	+	.	gene_id "ENSRNOG00000069005"; transcript_id "ENSRNOG00000069005_tx_21"; exon_id "14_80810992_80811220_+"; exonnum "4"; txlen "4791";
14	ENSEMBL114_rn	exon	80810992	80811220	0.0244033864862908	+	.	gene_id "ENSRNOG00000069005"; transcript_id "ENSRNOG00000069005_tx_210"; exon_id "14_80810992_80811220_+"; exonnum "4"; txlen "4269";
14	ENSEMBL114_rn	exon	80810992	80811220	0.0236606290735879	+	.	gene_id "ENSRNOG00000069005"; transcript_id "ENSRNOG00000069005_tx_212"; exon_id "14_80810992_80811220_+"; exonnum "5"; txlen "4338";
14	ENSEMBL114_rn	exon	80810992	80811220	0.0235876858161677	+	.	gene_id "ENSRNOG00000069005"; transcript_id "ENSRNOG00000069005_tx_213"; exon_id "14_80810992_80811220_+"; exonnum "4"; txlen "4416";
14	ENSEMBL114_rn	exon	80810992	80811220	0.0227435088962587	+	.	gene_id "ENSRNOG00000069005"; transcript_id "ENSRNOG00000069005_tx_214"; exon_id "14_80810992_80811220_+"; exonnum "5"; txlen "3910";
14	ENSEMBL114_rn	exon	80810992	80811220	0.0217494888100151	+	.	gene_id "ENSRNOG00000069005"; transcript_id "ENSRNOG00000069005_tx_215"; exon_id "14_80810992_80811220_+"; exonnum "5"; txlen "4499";
14	ENSEMBL114_rn	exon	80810992	80811220	0.0217494888100151	+	.	gene_id "ENSRNOG00000069005"; transcript_id "ENSRNOG00000069005_tx_216"; exon_id "14_80810992_80811220_+"; exonnum "5"; txlen "4431";
14	ENSEMBL114_rn	exon	80810992	80811220	0.0207671124586928	+	.	gene_id "ENSRNOG00000069005"; transcript_id "ENSRNOG00000069005_tx_218"; exon_id "14_80810992_80811220_+"; exonnum "4"; txlen "4875";
14	ENSEMBL114_rn	exon	80810992	80811220	0.362626769861192	+	.	gene_id "ENSRNOG00000069005"; transcript_id "ENSRNOG00000069005_tx_22"; exon_id "14_80810992_80811220_+"; exonnum "4"; txlen "4723";
14	ENSEMBL114_rn	exon	80810992	80811220	0.0206327960612669	+	.	gene_id "ENSRNOG00000069005"; transcript_id "ENSRNOG00000069005_tx_220"; exon_id "14_80810992_80811220_+"; exonnum "4"; txlen "5413";
14	ENSEMBL114_rn	exon	80810992	80811220	0.0205309331634874	+	.	gene_id "ENSRNOG00000069005"; transcript_id "ENSRNOG00000069005_tx_221"; exon_id "14_80810992_80811220_+"; exonnum "4"; txlen "4280";
14	ENSEMBL114_rn	exon	80810992	80811220	0.0202618953208447	+	.	gene_id "ENSRNOG00000069005"; transcript_id "ENSRNOG00000069005_tx_224"; exon_id "14_80810992_80811220_+"; exonnum "4"; txlen "4752";
14	ENSEMBL114_rn	exon	80810992	80811220	0.0201673934061145	+	.	gene_id "ENSRNOG00000069005"; transcript_id "ENSRNOG00000069005_tx_225"; exon_id "14_80810992_80811220_+"; exonnum "4"; txlen "4508";
14	ENSEMBL114_rn	exon	80810992	80811220	0.0199960621754758	+	.	gene_id "ENSRNOG00000069005"; transcript_id "ENSRNOG00000069005_tx_226"; exon_id "14_80810992_80811220_+"; exonnum "4"; txlen "3963";
14	ENSEMBL114_rn	exon	80810992	80811220	0.0199960621754758	+	.	gene_id "ENSRNOG00000069005"; transcript_id "ENSRNOG00000069005_tx_227"; exon_id "14_80810992_80811220_+"; exonnum "4"; txlen "4153";
14	ENSEMBL114_rn	exon	80810992	80811220	0.0199960621754758	+	.	gene_id "ENSRNOG00000069005"; transcript_id "ENSRNOG00000069005_tx_228"; exon_id "14_80810992_80811220_+"; exonnum "4"; txlen "4221";
14	ENSEMBL114_rn	exon	80810992	80811220	0.0198960132180596	+	.	gene_id "ENSRNOG00000069005"; transcript_id "ENSRNOG00000069005_tx_229"; exon_id "14_80810992_80811220_+"; exonnum "4"; txlen "4392";
14	ENSEMBL114_rn	exon	80810992	80811220	0.0197025261527509	+	.	gene_id "ENSRNOG00000069005"; transcript_id "ENSRNOG00000069005_tx_231"; exon_id "14_80810992_80811220_+"; exonnum "4"; txlen "4319";
14	ENSEMBL114_rn	exon	80810992	80811220	0.0197025261527509	+	.	gene_id "ENSRNOG00000069005"; transcript_id "ENSRNOG00000069005_tx_232"; exon_id "14_80810992_80811220_+"; exonnum "4"; txlen "4477";
14	ENSEMBL114_rn	exon	80810992	80811220	0.0195426488474108	+	.	gene_id "ENSRNOG00000069005"; transcript_id "ENSRNOG00000069005_tx_233"; exon_id "14_80810992_80811220_+"; exonnum "4"; txlen "4283";
14	ENSEMBL114_rn	exon	80810992	80811220	0.0193464032830467	+	.	gene_id "ENSRNOG00000069005"; transcript_id "ENSRNOG00000069005_tx_234"; exon_id "14_80810992_80811220_+"; exonnum "4"; txlen "4494";
14	ENSEMBL114_rn	exon	80810992	80811220	0.0191696035493138	+	.	gene_id "ENSRNOG00000069005"; transcript_id "ENSRNOG00000069005_tx_237"; exon_id "14_80810992_80811220_+"; exonnum "4"; txlen "4541";
14	ENSEMBL114_rn	exon	80810992	80811220	0.0191696035493138	+	.	gene_id "ENSRNOG00000069005"; transcript_id "ENSRNOG00000069005_tx_238"; exon_id "14_80810992_80811220_+"; exonnum "4"; txlen "4885";
14	ENSEMBL114_rn	exon	80810992	80811220	0.0186530647247522	+	.	gene_id "ENSRNOG00000069005"; transcript_id "ENSRNOG00000069005_tx_239"; exon_id "14_80810992_80811220_+"; exonnum "5"; txlen "4492";
14	ENSEMBL114_rn	exon	80810992	80811220	0.0186048962465436	+	.	gene_id "ENSRNOG00000069005"; transcript_id "ENSRNOG00000069005_tx_240"; exon_id "14_80810992_80811220_+"; exonnum "5"; txlen "3659";
14	ENSEMBL114_rn	exon	80810992	80811220	0.0185203740199164	+	.	gene_id "ENSRNOG00000069005"; transcript_id "ENSRNOG00000069005_tx_241"; exon_id "14_80810992_80811220_+"; exonnum "5"; txlen "4546";
14	ENSEMBL114_rn	exon	80810992	80811220	0.0185203740199164	+	.	gene_id "ENSRNOG00000069005"; transcript_id "ENSRNOG00000069005_tx_242"; exon_id "14_80810992_80811220_+"; exonnum "4"; txlen "4494";
14	ENSEMBL114_rn	exon	80810992	80811220	0.0185203740199164	+	.	gene_id "ENSRNOG00000069005"; transcript_id "ENSRNOG00000069005_tx_243"; exon_id "14_80810992_80811220_+"; exonnum "5"; txlen "4478";
14	ENSEMBL114_rn	exon	80810992	80811220	0.0185203740199164	+	.	gene_id "ENSRNOG00000069005"; transcript_id "ENSRNOG00000069005_tx_244"; exon_id "14_80810992_80811220_+"; exonnum "4"; txlen "4426";
14	ENSEMBL114_rn	exon	80810992	80811220	0.0185180841191356	+	.	gene_id "ENSRNOG00000069005"; transcript_id "ENSRNOG00000069005_tx_245"; exon_id "14_80810992_80811220_+"; exonnum "4"; txlen "4229";
14	ENSEMBL114_rn	exon	80810992	80811220	0.0185180841191356	+	.	gene_id "ENSRNOG00000069005"; transcript_id "ENSRNOG00000069005_tx_246"; exon_id "14_80810992_80811220_+"; exonnum "4"; txlen "4387";
14	ENSEMBL114_rn	exon	80810992	80811220	0.0183656975410218	+	.	gene_id "ENSRNOG00000069005"; transcript_id "ENSRNOG00000069005_tx_250"; exon_id "14_80810992_80811220_+"; exonnum "4"; txlen "3449";
14	ENSEMBL114_rn	exon	80810992	80811220	0.0183656975410218	+	.	gene_id "ENSRNOG00000069005"; transcript_id "ENSRNOG00000069005_tx_251"; exon_id "14_80810992_80811220_+"; exonnum "4"; txlen "3700";
14	ENSEMBL114_rn	exon	80810992	80811220	0.0180697082636974	+	.	gene_id "ENSRNOG00000069005"; transcript_id "ENSRNOG00000069005_tx_255"; exon_id "14_80810992_80811220_+"; exonnum "4"; txlen "4833";
14	ENSEMBL114_rn	exon	80810992	80811220	0.0180697082636974	+	.	gene_id "ENSRNOG00000069005"; transcript_id "ENSRNOG00000069005_tx_256"; exon_id "14_80810992_80811220_+"; exonnum "4"; txlen "4743";
14	ENSEMBL114_rn	exon	80810992	80811220	0.0180697082636974	+	.	gene_id "ENSRNOG00000069005"; transcript_id "ENSRNOG00000069005_tx_257"; exon_id "14_80810992_80811220_+"; exonnum "4"; txlen "4901";
14	ENSEMBL114_rn	exon	80810992	80811220	0.0177210147494755	+	.	gene_id "ENSRNOG00000069005"; transcript_id "ENSRNOG00000069005_tx_258"; exon_id "14_80810992_80811220_+"; exonnum "5"; txlen "4241";
14	ENSEMBL114_rn	exon	80810992	80811220	0.0171041533462707	+	.	gene_id "ENSRNOG00000069005"; transcript_id "ENSRNOG00000069005_tx_259"; exon_id "14_80810992_80811220_+"; exonnum "4"; txlen "4553";
14	ENSEMBL114_rn	exon	80810992	80811220	0.324003402066542	+	.	gene_id "ENSRNOG00000069005"; transcript_id "ENSRNOG00000069005_tx_26"; exon_id "14_80810992_80811220_+"; exonnum "4"; txlen "4128";
14	ENSEMBL114_rn	exon	80810992	80811220	0.0171041533462707	+	.	gene_id "ENSRNOG00000069005"; transcript_id "ENSRNOG00000069005_tx_260"; exon_id "14_80810992_80811220_+"; exonnum "4"; txlen "4897";
14	ENSEMBL114_rn	exon	80810992	80811220	0.0170837630280706	+	.	gene_id "ENSRNOG00000069005"; transcript_id "ENSRNOG00000069005_tx_261"; exon_id "14_80810992_80811220_+"; exonnum "5"; txlen "4208";
14	ENSEMBL114_rn	exon	80810992	80811220	0.0169697446467945	+	.	gene_id "ENSRNOG00000069005"; transcript_id "ENSRNOG00000069005_tx_262"; exon_id "14_80810992_80811220_+"; exonnum "4"; txlen "5063";
14	ENSEMBL114_rn	exon	80810992	80811220	0.0165116281499293	+	.	gene_id "ENSRNOG00000069005"; transcript_id "ENSRNOG00000069005_tx_263"; exon_id "14_80810992_80811220_+"; exonnum "4"; txlen "4228";
14	ENSEMBL114_rn	exon	80810992	80811220	0.0161874130364631	+	.	gene_id "ENSRNOG00000069005"; transcript_id "ENSRNOG00000069005_tx_268"; exon_id "14_80810992_80811220_+"; exonnum "4"; txlen "5096";
14	ENSEMBL114_rn	exon	80810992	80811220	0.0159765136515495	+	.	gene_id "ENSRNOG00000069005"; transcript_id "ENSRNOG00000069005_tx_269"; exon_id "14_80810992_80811220_+"; exonnum "4"; txlen "4721";
14	ENSEMBL114_rn	exon	80810992	80811220	0.324003402066542	+	.	gene_id "ENSRNOG00000069005"; transcript_id "ENSRNOG00000069005_tx_27"; exon_id "14_80810992_80811220_+"; exonnum "4"; txlen "4196";
14	ENSEMBL114_rn	exon	80810992	80811220	0.0159241256405852	+	.	gene_id "ENSRNOG00000069005"; transcript_id "ENSRNOG00000069005_tx_271"; exon_id "14_80810992_80811220_+"; exonnum "4"; txlen "4975";
14	ENSEMBL114_rn	exon	80810992	80811220	0.0159241256405852	+	.	gene_id "ENSRNOG00000069005"; transcript_id "ENSRNOG00000069005_tx_272"; exon_id "14_80810992_80811220_+"; exonnum "4"; txlen "4631";
14	ENSEMBL114_rn	exon	80810992	80811220	0.0153084700887826	+	.	gene_id "ENSRNOG00000069005"; transcript_id "ENSRNOG00000069005_tx_273"; exon_id "14_80810992_80811220_+"; exonnum "4"; txlen "4547";
14	ENSEMBL114_rn	exon	80810992	80811220	0.0153084700887826	+	.	gene_id "ENSRNOG00000069005"; transcript_id "ENSRNOG00000069005_tx_274"; exon_id "14_80810992_80811220_+"; exonnum "4"; txlen "4615";
14	ENSEMBL114_rn	exon	80810992	80811220	0.0153084700887826	+	.	gene_id "ENSRNOG00000069005"; transcript_id "ENSRNOG00000069005_tx_275"; exon_id "14_80810992_80811220_+"; exonnum "4"; txlen "4959";
14	ENSEMBL114_rn	exon	80810992	80811220	0.0152570177567125	+	.	gene_id "ENSRNOG00000069005"; transcript_id "ENSRNOG00000069005_tx_279"; exon_id "14_80810992_80811220_+"; exonnum "5"; txlen "4216";
14	ENSEMBL114_rn	exon	80810992	80811220	0.319303759996194	+	.	gene_id "ENSRNOG00000069005"; transcript_id "ENSRNOG00000069005_tx_28"; exon_id "14_80810992_80811220_+"; exonnum "3"; txlen "993";
14	ENSEMBL114_rn	exon	80810992	80811220	0.0150679345494463	+	.	gene_id "ENSRNOG00000069005"; transcript_id "ENSRNOG00000069005_tx_280"; exon_id "14_80810992_80811220_+"; exonnum "5"; txlen "4467";
14	ENSEMBL114_rn	exon	80810992	80811220	0.0148334321035588	+	.	gene_id "ENSRNOG00000069005"; transcript_id "ENSRNOG00000069005_tx_281"; exon_id "14_80810992_80811220_+"; exonnum "4"; txlen "4798";
14	ENSEMBL114_rn	exon	80810992	80811220	0.0148334321035588	+	.	gene_id "ENSRNOG00000069005"; transcript_id "ENSRNOG00000069005_tx_282"; exon_id "14_80810992_80811220_+"; exonnum "4"; txlen "4866";
14	ENSEMBL114_rn	exon	80810992	80811220	0.0144918999593768	+	.	gene_id "ENSRNOG00000069005"; transcript_id "ENSRNOG00000069005_tx_285"; exon_id "14_80810992_80811220_+"; exonnum "5"; txlen "3990";
14	ENSEMBL114_rn	exon	80810992	80811220	0.0141912782220531	+	.	gene_id "ENSRNOG00000069005"; transcript_id "ENSRNOG00000069005_tx_286"; exon_id "14_80810992_80811220_+"; exonnum "3"; txlen "3306";
14	ENSEMBL114_rn	exon	80810992	80811220	0.0141580351025828	+	.	gene_id "ENSRNOG00000069005"; transcript_id "ENSRNOG00000069005_tx_287"; exon_id "14_80810992_80811220_+"; exonnum "5"; txlen "4430";
14	ENSEMBL114_rn	exon	80810992	80811220	0.0141580351025828	+	.	gene_id "ENSRNOG00000069005"; transcript_id "ENSRNOG00000069005_tx_288"; exon_id "14_80810992_80811220_+"; exonnum "5"; txlen "4620";
14	ENSEMBL114_rn	exon	80810992	80811220	0.0141580351025828	+	.	gene_id "ENSRNOG00000069005"; transcript_id "ENSRNOG00000069005_tx_289"; exon_id "14_80810992_80811220_+"; exonnum "5"; txlen "4688";
14	ENSEMBL114_rn	exon	80810992	80811220	0.0135772569300172	+	.	gene_id "ENSRNOG00000069005"; transcript_id "ENSRNOG00000069005_tx_291"; exon_id "14_80810992_80811220_+"; exonnum "4"; txlen "3991";
14	ENSEMBL114_rn	exon	80810992	80811220	0.0135145795216306	+	.	gene_id "ENSRNOG00000069005"; transcript_id "ENSRNOG00000069005_tx_292"; exon_id "14_80810992_80811220_+"; exonnum "5"; txlen "4743";
14	ENSEMBL114_rn	exon	80810992	80811220	0.0130689554793072	+	.	gene_id "ENSRNOG00000069005"; transcript_id "ENSRNOG00000069005_tx_293"; exon_id "14_80810992_80811220_+"; exonnum "5"; txlen "4509";
14	ENSEMBL114_rn	exon	80810992	80811220	0.0130689554793072	+	.	gene_id "ENSRNOG00000069005"; transcript_id "ENSRNOG00000069005_tx_294"; exon_id "14_80810992_80811220_+"; exonnum "5"; txlen "4577";
14	ENSEMBL114_rn	exon	80810992	80811220	0.0129949953412586	+	.	gene_id "ENSRNOG00000069005"; transcript_id "ENSRNOG00000069005_tx_295"; exon_id "14_80810992_80811220_+"; exonnum "4"; txlen "4527";
14	ENSEMBL114_rn	exon	80810992	80811220	0.0128431726914609	+	.	gene_id "ENSRNOG00000069005"; transcript_id "ENSRNOG00000069005_tx_296"; exon_id "14_80810992_80811220_+"; exonnum "4"; txlen "4188";
14	ENSEMBL114_rn	exon	80810992	80811220	0.0128431726914609	+	.	gene_id "ENSRNOG00000069005"; transcript_id "ENSRNOG00000069005_tx_297"; exon_id "14_80810992_80811220_+"; exonnum "4"; txlen "4256";
14	ENSEMBL114_rn	exon	80810992	80811220	0.0128431726914609	+	.	gene_id "ENSRNOG00000069005"; transcript_id "ENSRNOG00000069005_tx_299"; exon_id "14_80810992_80811220_+"; exonnum "4"; txlen "4292";
14	ENSEMBL114_rn	exon	80810992	80811220	0.296927705088304	+	.	gene_id "ENSRNOG00000069005"; transcript_id "ENSRNOG00000069005_tx_30"; exon_id "14_80810992_80811220_+"; exonnum "4"; txlen "4540";
14	ENSEMBL114_rn	exon	80810992	80811220	0.0128431726914609	+	.	gene_id "ENSRNOG00000069005"; transcript_id "ENSRNOG00000069005_tx_301"; exon_id "14_80810992_80811220_+"; exonnum "4"; txlen "4360";
14	ENSEMBL114_rn	exon	80810992	80811220	0.292325230842181	+	.	gene_id "ENSRNOG00000069005"; transcript_id "ENSRNOG00000069005_tx_31"; exon_id "14_80810992_80811220_+"; exonnum "4"; txlen "4096";
14	ENSEMBL114_rn	exon	80810992	80811220	0.0121792946711354	+	.	gene_id "ENSRNOG00000069005"; transcript_id "ENSRNOG00000069005_tx_311"; exon_id "14_80810992_80811220_+"; exonnum "4"; txlen "4459";
14	ENSEMBL114_rn	exon	80810992	80811220	0.0118260651850442	+	.	gene_id "ENSRNOG00000069005"; transcript_id "ENSRNOG00000069005_tx_313"; exon_id "14_80810992_80811220_+"; exonnum "3"; txlen "3453";
14	ENSEMBL114_rn	exon	80810992	80811220	0.011506008326549	+	.	gene_id "ENSRNOG00000069005"; transcript_id "ENSRNOG00000069005_tx_318"; exon_id "14_80810992_80811220_+"; exonnum "4"; txlen "4717";
14	ENSEMBL114_rn	exon	80810992	80811220	0.011506008326549	+	.	gene_id "ENSRNOG00000069005"; transcript_id "ENSRNOG00000069005_tx_319"; exon_id "14_80810992_80811220_+"; exonnum "4"; txlen "4663";
14	ENSEMBL114_rn	exon	80810992	80811220	0.287515798835262	+	.	gene_id "ENSRNOG00000069005"; transcript_id "ENSRNOG00000069005_tx_32"; exon_id "14_80810992_80811220_+"; exonnum "4"; txlen "4884";
14	ENSEMBL114_rn	exon	80810992	80811220	0.011506008326549	+	.	gene_id "ENSRNOG00000069005"; transcript_id "ENSRNOG00000069005_tx_320"; exon_id "14_80810992_80811220_+"; exonnum "4"; txlen "4821";
14	ENSEMBL114_rn	exon	80810992	80811220	0.0114083911450322	+	.	gene_id "ENSRNOG00000069005"; transcript_id "ENSRNOG00000069005_tx_324"; exon_id "14_80810992_80811220_+"; exonnum "4"; txlen "4232";
14	ENSEMBL114_rn	exon	80810992	80811220	0.0114083911450322	+	.	gene_id "ENSRNOG00000069005"; transcript_id "ENSRNOG00000069005_tx_325"; exon_id "14_80810992_80811220_+"; exonnum "4"; txlen "4613";
14	ENSEMBL114_rn	exon	80810992	80811220	0.0114083911450322	+	.	gene_id "ENSRNOG00000069005"; transcript_id "ENSRNOG00000069005_tx_326"; exon_id "14_80810992_80811220_+"; exonnum "4"; txlen "4576";
14	ENSEMBL114_rn	exon	80810992	80811220	0.0114083911450322	+	.	gene_id "ENSRNOG00000069005"; transcript_id "ENSRNOG00000069005_tx_327"; exon_id "14_80810992_80811220_+"; exonnum "4"; txlen "4587";
14	ENSEMBL114_rn	exon	80810992	80811220	0.0114083911450322	+	.	gene_id "ENSRNOG00000069005"; transcript_id "ENSRNOG00000069005_tx_328"; exon_id "14_80810992_80811220_+"; exonnum "4"; txlen "4379";
14	ENSEMBL114_rn	exon	80810992	80811220	0.0114083911450322	+	.	gene_id "ENSRNOG00000069005"; transcript_id "ENSRNOG00000069005_tx_329"; exon_id "14_80810992_80811220_+"; exonnum "4"; txlen "4239";
14	ENSEMBL114_rn	exon	80810992	80811220	0.287515798835262	+	.	gene_id "ENSRNOG00000069005"; transcript_id "ENSRNOG00000069005_tx_33"; exon_id "14_80810992_80811220_+"; exonnum "4"; txlen "5228";
14	ENSEMBL114_rn	exon	80810992	80811220	0.0114083911450322	+	.	gene_id "ENSRNOG00000069005"; transcript_id "ENSRNOG00000069005_tx_330"; exon_id "14_80810992_80811220_+"; exonnum "4"; txlen "4760";
14	ENSEMBL114_rn	exon	80810992	80811220	0.0114083911450322	+	.	gene_id "ENSRNOG00000069005"; transcript_id "ENSRNOG00000069005_tx_331"; exon_id "14_80810992_80811220_+"; exonnum "4"; txlen "4620";
14	ENSEMBL114_rn	exon	80810992	80811220	0.0114083911450322	+	.	gene_id "ENSRNOG00000069005"; transcript_id "ENSRNOG00000069005_tx_332"; exon_id "14_80810992_80811220_+"; exonnum "4"; txlen "4723";
14	ENSEMBL114_rn	exon	80810992	80811220	0.0114083911450322	+	.	gene_id "ENSRNOG00000069005"; transcript_id "ENSRNOG00000069005_tx_333"; exon_id "14_80810992_80811220_+"; exonnum "4"; txlen "4583";
14	ENSEMBL114_rn	exon	80810992	80811220	0.0114083911450322	+	.	gene_id "ENSRNOG00000069005"; transcript_id "ENSRNOG00000069005_tx_334"; exon_id "14_80810992_80811220_+"; exonnum "4"; txlen "4594";
14	ENSEMBL114_rn	exon	80810992	80811220	0.0114083911450322	+	.	gene_id "ENSRNOG00000069005"; transcript_id "ENSRNOG00000069005_tx_335"; exon_id "14_80810992_80811220_+"; exonnum "4"; txlen "4838";
14	ENSEMBL114_rn	exon	80810992	80811220	0.0114083911450322	+	.	gene_id "ENSRNOG00000069005"; transcript_id "ENSRNOG00000069005_tx_336"; exon_id "14_80810992_80811220_+"; exonnum "4"; txlen "4386";
14	ENSEMBL114_rn	exon	80810992	80811220	0.0114083911450322	+	.	gene_id "ENSRNOG00000069005"; transcript_id "ENSRNOG00000069005_tx_337"; exon_id "14_80810992_80811220_+"; exonnum "4"; txlen "4767";
14	ENSEMBL114_rn	exon	80810992	80811220	0.0114083911450322	+	.	gene_id "ENSRNOG00000069005"; transcript_id "ENSRNOG00000069005_tx_338"; exon_id "14_80810992_80811220_+"; exonnum "4"; txlen "4730";
14	ENSEMBL114_rn	exon	80810992	80811220	0.0114083911450322	+	.	gene_id "ENSRNOG00000069005"; transcript_id "ENSRNOG00000069005_tx_339"; exon_id "14_80810992_80811220_+"; exonnum "4"; txlen "4845";
14	ENSEMBL114_rn	exon	80810992	80811220	0.0112698290313436	+	.	gene_id "ENSRNOG00000069005"; transcript_id "ENSRNOG00000069005_tx_340"; exon_id "14_80810992_80811220_+"; exonnum "4"; txlen "4624";
14	ENSEMBL114_rn	exon	80810992	80811220	0.0112268364128981	+	.	gene_id "ENSRNOG00000069005"; transcript_id "ENSRNOG00000069005_tx_341"; exon_id "14_80810992_80811220_+"; exonnum "4"; txlen "4049";
14	ENSEMBL114_rn	exon	80810992	80811220	0.010264147419172	+	.	gene_id "ENSRNOG00000069005"; transcript_id "ENSRNOG00000069005_tx_343"; exon_id "14_80810992_80811220_+"; exonnum "4"; txlen "5560";
14	ENSEMBL114_rn	exon	80810992	80811220	0.268786703399058	+	.	gene_id "ENSRNOG00000069005"; transcript_id "ENSRNOG00000069005_tx_35"; exon_id "14_80810992_80811220_+"; exonnum "4"; txlen "1789";
14	ENSEMBL114_rn	exon	80810992	80811220	0.25199080869689	+	.	gene_id "ENSRNOG00000069005"; transcript_id "ENSRNOG00000069005_tx_36"; exon_id "14_80810992_80811220_+"; exonnum "4"; txlen "4551";
14	ENSEMBL114_rn	exon	80810992	80811220	0.245967272992016	+	.	gene_id "ENSRNOG00000069005"; transcript_id "ENSRNOG00000069005_tx_37"; exon_id "14_80810992_80811220_+"; exonnum "4"; txlen "4633";
14	ENSEMBL114_rn	exon	80810992	80811220	0.245967272992016	+	.	gene_id "ENSRNOG00000069005"; transcript_id "ENSRNOG00000069005_tx_38"; exon_id "14_80810992_80811220_+"; exonnum "4"; txlen "4977";
14	ENSEMBL114_rn	exon	80810992	80811220	0.22402295434082	+	.	gene_id "ENSRNOG00000069005"; transcript_id "ENSRNOG00000069005_tx_40"; exon_id "14_80810992_80811220_+"; exonnum "4"; txlen "4483";
14	ENSEMBL114_rn	exon	80810992	80811220	0.216694329471721	+	.	gene_id "ENSRNOG00000069005"; transcript_id "ENSRNOG00000069005_tx_41"; exon_id "14_80810992_80811220_+"; exonnum "4"; txlen "4472";
14	ENSEMBL114_rn	exon	80810992	80811220	0.205487484122143	+	.	gene_id "ENSRNOG00000069005"; transcript_id "ENSRNOG00000069005_tx_42"; exon_id "14_80810992_80811220_+"; exonnum "4"; txlen "4827";
14	ENSEMBL114_rn	exon	80810992	80811220	0.205487484122143	+	.	gene_id "ENSRNOG00000069005"; transcript_id "ENSRNOG00000069005_tx_43"; exon_id "14_80810992_80811220_+"; exonnum "4"; txlen "4895";
14	ENSEMBL114_rn	exon	80810992	80811220	0.202893262358482	+	.	gene_id "ENSRNOG00000069005"; transcript_id "ENSRNOG00000069005_tx_44"; exon_id "14_80810992_80811220_+"; exonnum "4"; txlen "4691";
14	ENSEMBL114_rn	exon	80810992	80811220	0.183833047093017	+	.	gene_id "ENSRNOG00000069005"; transcript_id "ENSRNOG00000069005_tx_48"; exon_id "14_80810992_80811220_+"; exonnum "4"; txlen "4440";
14	ENSEMBL114_rn	exon	80810992	80811220	0.979852845801119	+	.	gene_id "ENSRNOG00000069005"; transcript_id "ENSRNOG00000069005_tx_5"; exon_id "14_80810992_80811220_+"; exonnum "4"; txlen "4949";
14	ENSEMBL114_rn	exon	80810992	80811220	0.17455292659186	+	.	gene_id "ENSRNOG00000069005"; transcript_id "ENSRNOG00000069005_tx_51"; exon_id "14_80810992_80811220_+"; exonnum "4"; txlen "4300";
14	ENSEMBL114_rn	exon	80810992	80811220	0.167599056872469	+	.	gene_id "ENSRNOG00000069005"; transcript_id "ENSRNOG00000069005_tx_54"; exon_id "14_80810992_80811220_+"; exonnum "5"; txlen "4657";
14	ENSEMBL114_rn	exon	80810992	80811220	0.156857336988067	+	.	gene_id "ENSRNOG00000069005"; transcript_id "ENSRNOG00000069005_tx_57"; exon_id "14_80810992_80811220_+"; exonnum "4"; txlen "4232";
14	ENSEMBL114_rn	exon	80810992	80811220	0.931487664851301	+	.	gene_id "ENSRNOG00000069005"; transcript_id "ENSRNOG00000069005_tx_6"; exon_id "14_80810992_80811220_+"; exonnum "4"; txlen "4354";
14	ENSEMBL114_rn	exon	80810992	80811220	0.143130131061978	+	.	gene_id "ENSRNOG00000069005"; transcript_id "ENSRNOG00000069005_tx_60"; exon_id "14_80810992_80811220_+"; exonnum "4"; txlen "4644";
14	ENSEMBL114_rn	exon	80810992	80811220	0.139525529568246	+	.	gene_id "ENSRNOG00000069005"; transcript_id "ENSRNOG00000069005_tx_61"; exon_id "14_80810992_80811220_+"; exonnum "5"; txlen "4399";
14	ENSEMBL114_rn	exon	80810992	80811220	0.133891261497086	+	.	gene_id "ENSRNOG00000069005"; transcript_id "ENSRNOG00000069005_tx_63"; exon_id "14_80810992_80811220_+"; exonnum "4"; txlen "4393";
14	ENSEMBL114_rn	exon	80810992	80811220	0.128196519884016	+	.	gene_id "ENSRNOG00000069005"; transcript_id "ENSRNOG00000069005_tx_64"; exon_id "14_80810992_80811220_+"; exonnum "4"; txlen "4189";
14	ENSEMBL114_rn	exon	80810992	80811220	0.118534134978172	+	.	gene_id "ENSRNOG00000069005"; transcript_id "ENSRNOG00000069005_tx_66"; exon_id "14_80810992_80811220_+"; exonnum "4"; txlen "4737";
14	ENSEMBL114_rn	exon	80810992	80811220	0.899327662860975	+	.	gene_id "ENSRNOG00000069005"; transcript_id "ENSRNOG00000069005_tx_7"; exon_id "14_80810992_80811220_+"; exonnum "4"; txlen "4537";
14	ENSEMBL114_rn	exon	80810992	80811220	0.109338399376637	+	.	gene_id "ENSRNOG00000069005"; transcript_id "ENSRNOG00000069005_tx_71"; exon_id "14_80810992_80811220_+"; exonnum "5"; txlen "4589";
14	ENSEMBL114_rn	exon	80810992	80811220	0.101115142848428	+	.	gene_id "ENSRNOG00000069005"; transcript_id "ENSRNOG00000069005_tx_72"; exon_id "14_80810992_80811220_+"; exonnum "4"; txlen "4325";
14	ENSEMBL114_rn	exon	80810992	80811220	0.101017473203591	+	.	gene_id "ENSRNOG00000069005"; transcript_id "ENSRNOG00000069005_tx_73"; exon_id "14_80810992_80811220_+"; exonnum "4"; txlen "3938";
14	ENSEMBL114_rn	exon	80810992	80811220	0.0969737345173628	+	.	gene_id "ENSRNOG00000069005"; transcript_id "ENSRNOG00000069005_tx_74"; exon_id "14_80810992_80811220_+"; exonnum "3"; txlen "1772";
14	ENSEMBL114_rn	exon	80810992	80811220	0.0899845875395415	+	.	gene_id "ENSRNOG00000069005"; transcript_id "ENSRNOG00000069005_tx_78"; exon_id "14_80810992_80811220_+"; exonnum "4"; txlen "4142";
14	ENSEMBL114_rn	exon	80810992	80811220	0.0860372902387721	+	.	gene_id "ENSRNOG00000069005"; transcript_id "ENSRNOG00000069005_tx_79"; exon_id "14_80810992_80811220_+"; exonnum "5"; txlen "2117";
14	ENSEMBL114_rn	exon	80810992	80811220	0.083867098277021	+	.	gene_id "ENSRNOG00000069005"; transcript_id "ENSRNOG00000069005_tx_80"; exon_id "14_80810992_80811220_+"; exonnum "4"; txlen "4576";
14	ENSEMBL114_rn	exon	80810992	80811220	0.0838245863144742	+	.	gene_id "ENSRNOG00000069005"; transcript_id "ENSRNOG00000069005_tx_81"; exon_id "14_80810992_80811220_+"; exonnum "4"; txlen "4533";
14	ENSEMBL114_rn	exon	80810992	80811220	0.0822173106896555	+	.	gene_id "ENSRNOG00000069005"; transcript_id "ENSRNOG00000069005_tx_82"; exon_id "14_80810992_80811220_+"; exonnum "4"; txlen "4293";
14	ENSEMBL114_rn	exon	80810992	80811220	0.0761041087966638	+	.	gene_id "ENSRNOG00000069005"; transcript_id "ENSRNOG00000069005_tx_85"; exon_id "14_80810992_80811220_+"; exonnum "5"; txlen "4406";
14	ENSEMBL114_rn	exon	80810992	80811220	0.0707819665999962	+	.	gene_id "ENSRNOG00000069005"; transcript_id "ENSRNOG00000069005_tx_87"; exon_id "14_80810992_80811220_+"; exonnum "4"; txlen "4282";
14	ENSEMBL114_rn	exon	80810992	80811220	0.0704568854930795	+	.	gene_id "ENSRNOG00000069005"; transcript_id "ENSRNOG00000069005_tx_89"; exon_id "14_80810992_80811220_+"; exonnum "4"; txlen "4346";
14	ENSEMBL114_rn	exon	80810992	80811220	0.767052876433384	+	.	gene_id "ENSRNOG00000069005"; transcript_id "ENSRNOG00000069005_tx_9"; exon_id "14_80810992_80811220_+"; exonnum "4"; txlen "4698";
14	ENSEMBL114_rn	exon	80810992	80811220	0.0704568854930795	+	.	gene_id "ENSRNOG00000069005"; transcript_id "ENSRNOG00000069005_tx_90"; exon_id "14_80810992_80811220_+"; exonnum "4"; txlen "4414";
14	ENSEMBL114_rn	exon	80810992	80811220	0.064539783488235	+	.	gene_id "ENSRNOG00000069005"; transcript_id "ENSRNOG00000069005_tx_93"; exon_id "14_80810992_80811220_+"; exonnum "4"; txlen "5245";
14	ENSEMBL114_rn	exon	80810992	80811220	0.0623730864162692	+	.	gene_id "ENSRNOG00000069005"; transcript_id "ENSRNOG00000069005_tx_94"; exon_id "14_80810992_80811220_+"; exonnum "4"; txlen "4494";
14	ENSEMBL114_rn	exon	80810992	80811220	0.0623376673286732	+	.	gene_id "ENSRNOG00000069005"; transcript_id "ENSRNOG00000069005_tx_95"; exon_id "14_80810992_80811220_+"; exonnum "4"; txlen "4637";
14	ENSEMBL114_rn	exon	80810992	80811220	0.0609884589034334	+	.	gene_id "ENSRNOG00000069005"; transcript_id "ENSRNOG00000069005_tx_96"; exon_id "14_80810992_80811220_+"; exonnum "5"; txlen "2896";
14	ENSEMBL114_rn	exon	80810992	80811220	0.0609881600134201	+	.	gene_id "ENSRNOG00000069005"; transcript_id "ENSRNOG00000069005_tx_97"; exon_id "14_80810992_80811220_+"; exonnum "4"; txlen "4789";
14	ENSEMBL114_rn	exon	80810992	80811220	0.0595006511009044	+	.	gene_id "ENSRNOG00000069005"; transcript_id "ENSRNOG00000069005_tx_99"; exon_id "14_80810992_80811220_+"; exonnum "4"; txlen "4095";
14	ensembl	exon	80814402	80814435	0	+	.	gene_id "ENSRNOG00000069005"; gene_version "2"; transcript_id "ENSRNOT00000158360"; transcript_version "1"; exon_number "4"; gene_name "Haus3"; gene_source "ensembl"; gene_biotype "protein_coding"; transcript_name "Haus3-208"; transcript_source "ensembl"; transcript_biotype "protein_coding"; exon_id "ENSRNOE00000811739"; exon_version "1";
14	ensembl	CDS	80814402	80814435	0	+	0	gene_id "ENSRNOG00000069005"; gene_version "2"; transcript_id "ENSRNOT00000158360"; transcript_version "1"; exon_number "4"; gene_name "Haus3"; gene_source "ensembl"; gene_biotype "protein_coding"; transcript_name "Haus3-208"; transcript_source "ensembl"; transcript_biotype "protein_coding"; protein_id "ENSRNOP00000101290"; protein_version "1";
14	ENSEMBL114_rn	exon	80814402	80814435	0.268786703399058	+	.	gene_id "ENSRNOG00000069005"; transcript_id "ENSRNOG00000069005_tx_35"; exon_id "14_80814402_80814435_+"; exonnum "5"; txlen "1789";
14	ensembl	CDS	80823846	80823871	0	+	2	gene_id "ENSRNOG00000069005"; gene_version "2"; transcript_id "ENSRNOT00000158360"; transcript_version "1"; exon_number "5"; gene_name "Haus3"; gene_source "ensembl"; gene_biotype "protein_coding"; transcript_name "Haus3-208"; transcript_source "ensembl"; transcript_biotype "protein_coding"; protein_id "ENSRNOP00000101290"; protein_version "1";
14	ensembl	CDS	80823846	80824076	0	+	0	gene_id "ENSRNOG00000069005"; gene_version "2"; transcript_id "ENSRNOT00000020576"; transcript_version "7"; exon_number "4"; gene_name "Haus3"; gene_source "ensembl"; gene_biotype "protein_coding"; transcript_name "Haus3-201"; transcript_source "ensembl"; transcript_biotype "protein_coding"; protein_id "ENSRNOP00000020576"; protein_version "5";
14	sraer114_mid	exon	80823846	80824124	0.0255938919194395	+	.	gene_id "ENSRNOG00000069005"; transcript_id "ENSRNOG00000069005_tx_202"; exon_id "14_80823846_80824124_+"; exonnum "6"; txlen "4936";
14	sraer114_mid	exon	80823846	80824124	0.0255938919194395	+	.	gene_id "ENSRNOG00000069005"; transcript_id "ENSRNOG00000069005_tx_203"; exon_id "14_80823846_80824124_+"; exonnum "6"; txlen "5280";
14	sraer114_mid	exon	80823846	80824124	0.0255938919194395	+	.	gene_id "ENSRNOG00000069005"; transcript_id "ENSRNOG00000069005_tx_204"; exon_id "14_80823846_80824124_+"; exonnum "6"; txlen "4685";
14	sraer114_mid	exon	80823846	80824124	0.0255938919194395	+	.	gene_id "ENSRNOG00000069005"; transcript_id "ENSRNOG00000069005_tx_206"; exon_id "14_80823846_80824124_+"; exonnum "6"; txlen "5029";
14	sraer114_mid	exon	80823846	80824124	0.319303759996194	+	.	gene_id "ENSRNOG00000069005"; transcript_id "ENSRNOG00000069005_tx_28"; exon_id "14_80823846_80824124_+"; exonnum "4"; txlen "993";
14	sraer114_mid	exon	80823846	80824124	0.287515798835262	+	.	gene_id "ENSRNOG00000069005"; transcript_id "ENSRNOG00000069005_tx_32"; exon_id "14_80823846_80824124_+"; exonnum "5"; txlen "4884";
14	sraer114_mid	exon	80823846	80824124	0.287515798835262	+	.	gene_id "ENSRNOG00000069005"; transcript_id "ENSRNOG00000069005_tx_33"; exon_id "14_80823846_80824124_+"; exonnum "5"; txlen "5228";
14	sraer114_mid	exon	80823846	80824124	0.245967272992016	+	.	gene_id "ENSRNOG00000069005"; transcript_id "ENSRNOG00000069005_tx_37"; exon_id "14_80823846_80824124_+"; exonnum "5"; txlen "4633";
14	sraer114_mid	exon	80823846	80824124	0.245967272992016	+	.	gene_id "ENSRNOG00000069005"; transcript_id "ENSRNOG00000069005_tx_38"; exon_id "14_80823846_80824124_+"; exonnum "5"; txlen "4977";
14	sraer114_mid	exon	80823846	80824124	0.0860372902387721	+	.	gene_id "ENSRNOG00000069005"; transcript_id "ENSRNOG00000069005_tx_79"; exon_id "14_80823846_80824124_+"; exonnum "6"; txlen "2117";
14	ensembl	exon	80823846	80824162	0	+	.	gene_id "ENSRNOG00000069005"; gene_version "2"; transcript_id "ENSRNOT00000158360"; transcript_version "1"; exon_number "5"; gene_name "Haus3"; gene_source "ensembl"; gene_biotype "protein_coding"; transcript_name "Haus3-208"; transcript_source "ensembl"; transcript_biotype "protein_coding"; exon_id "ENSRNOE00000735788"; exon_version "1";
14	ensembl	exon	80823846	80825080	0	+	.	gene_id "ENSRNOG00000069005"; gene_version "2"; transcript_id "ENSRNOT00000020576"; transcript_version "7"; exon_number "4"; gene_name "Haus3"; gene_source "ensembl"; gene_biotype "protein_coding"; transcript_name "Haus3-201"; transcript_source "ensembl"; transcript_biotype "protein_coding"; exon_id "ENSRNOE00000325156"; exon_version "6";
14	ensembl	stop_codon	80823872	80823874	0	+	0	gene_id "ENSRNOG00000069005"; gene_version "2"; transcript_id "ENSRNOT00000158360"; transcript_version "1"; exon_number "5"; gene_name "Haus3"; gene_source "ensembl"; gene_biotype "protein_coding"; transcript_name "Haus3-208"; transcript_source "ensembl"; transcript_biotype "protein_coding";
14	ensembl	three_prime_utr	80823875	80824162	0	+	.	gene_id "ENSRNOG00000069005"; gene_version "2"; transcript_id "ENSRNOT00000158360"; transcript_version "1"; gene_name "Haus3"; gene_source "ensembl"; gene_biotype "protein_coding"; transcript_name "Haus3-208"; transcript_source "ensembl"; transcript_biotype "protein_coding";
14	ensembl	stop_codon	80824077	80824079	0	+	0	gene_id "ENSRNOG00000069005"; gene_version "2"; transcript_id "ENSRNOT00000020576"; transcript_version "7"; exon_number "4"; gene_name "Haus3"; gene_source "ensembl"; gene_biotype "protein_coding"; transcript_name "Haus3-201"; transcript_source "ensembl"; transcript_biotype "protein_coding";
14	ensembl	three_prime_utr	80824080	80825080	0	+	.	gene_id "ENSRNOG00000069005"; gene_version "2"; transcript_id "ENSRNOT00000020576"; transcript_version "7"; gene_name "Haus3"; gene_source "ensembl"; gene_biotype "protein_coding"; transcript_name "Haus3-201"; transcript_source "ensembl"; transcript_biotype "protein_coding";
14	ensembl	five_prime_utr	80826063	80826068	0	+	.	gene_id "ENSRNOG00000069005"; gene_version "2"; transcript_id "ENSRNOT00000133007"; transcript_version "1"; gene_name "Haus3"; gene_source "ensembl"; gene_biotype "protein_coding"; transcript_name "Haus3-205"; transcript_source "ensembl"; transcript_biotype "protein_coding";
14	ensembl	five_prime_utr	80826063	80826068	0	+	.	gene_id "ENSRNOG00000069005"; gene_version "2"; transcript_id "ENSRNOT00000058067"; transcript_version "5"; gene_name "Haus3"; gene_source "ensembl"; gene_biotype "protein_coding"; transcript_name "Haus3-203"; transcript_source "ensembl"; transcript_biotype "protein_coding";
14	ensembl	five_prime_utr	80826063	80826068	0	+	.	gene_id "ENSRNOG00000069005"; gene_version "2"; transcript_id "ENSRNOT00000058068"; transcript_version "7"; gene_name "Haus3"; gene_source "ensembl"; gene_biotype "protein_coding"; transcript_name "Haus3-204"; transcript_source "ensembl"; transcript_biotype "protein_coding";
14	ensembl	five_prime_utr	80826063	80826068	0	+	.	gene_id "ENSRNOG00000069005"; gene_version "2"; transcript_id "ENSRNOT00000153917"; transcript_version "1"; gene_name "Haus3"; gene_source "ensembl"; gene_biotype "protein_coding"; transcript_name "Haus3-207"; transcript_source "ensembl"; transcript_biotype "protein_coding";
14	ensembl	exon	80826063	80826207	0	+	.	gene_id "ENSRNOG00000069005"; gene_version "2"; transcript_id "ENSRNOT00000133007"; transcript_version "1"; exon_number "1"; gene_name "Haus3"; gene_source "ensembl"; gene_biotype "protein_coding"; transcript_name "Haus3-205"; transcript_source "ensembl"; transcript_biotype "protein_coding"; exon_id "ENSRNOE00000494891"; exon_version "2";
14	ensembl	exon	80826063	80826207	0	+	.	gene_id "ENSRNOG00000069005"; gene_version "2"; transcript_id "ENSRNOT00000058067"; transcript_version "5"; exon_number "1"; gene_name "Haus3"; gene_source "ensembl"; gene_biotype "protein_coding"; transcript_name "Haus3-203"; transcript_source "ensembl"; transcript_biotype "protein_coding"; exon_id "ENSRNOE00000494891"; exon_version "2";
14	ensembl	exon	80826063	80826207	0	+	.	gene_id "ENSRNOG00000069005"; gene_version "2"; transcript_id "ENSRNOT00000058068"; transcript_version "7"; exon_number "1"; gene_name "Haus3"; gene_source "ensembl"; gene_biotype "protein_coding"; transcript_name "Haus3-204"; transcript_source "ensembl"; transcript_biotype "protein_coding"; exon_id "ENSRNOE00000494891"; exon_version "2";
14	ensembl	exon	80826063	80826207	0	+	.	gene_id "ENSRNOG00000069005"; gene_version "2"; transcript_id "ENSRNOT00000029784"; transcript_version "9"; exon_number "4"; gene_name "Haus3"; gene_source "ensembl"; gene_biotype "protein_coding"; transcript_name "Haus3-202"; transcript_source "ensembl"; transcript_biotype "protein_coding"; exon_id "ENSRNOE00000464643"; exon_version "2"; tag "Ensembl_canonical";
14	ensembl	CDS	80826063	80826207	0	+	0	gene_id "ENSRNOG00000069005"; gene_version "2"; transcript_id "ENSRNOT00000029784"; transcript_version "9"; exon_number "4"; gene_name "Haus3"; gene_source "ensembl"; gene_biotype "protein_coding"; transcript_name "Haus3-202"; transcript_source "ensembl"; transcript_biotype "protein_coding"; protein_id "ENSRNOP00000034638"; protein_version "6"; tag "Ensembl_canonical";
14	ensembl	exon	80826063	80826207	0	+	.	gene_id "ENSRNOG00000069005"; gene_version "2"; transcript_id "ENSRNOT00000153917"; transcript_version "1"; exon_number "1"; gene_name "Haus3"; gene_source "ensembl"; gene_biotype "protein_coding"; transcript_name "Haus3-207"; transcript_source "ensembl"; transcript_biotype "protein_coding"; exon_id "ENSRNOE00000494891"; exon_version "2";
14	ENSEMBL114_rn	exon	80826063	80826207	1.4345592929912	+	.	gene_id "ENSRNOG00000069005"; transcript_id "ENSRNOG00000069005_tx_1"; exon_id "14_80826063_80826207_+"; exonnum "5"; txlen "4605";
14	ENSEMBL114_rn	exon	80826063	80826207	0.700995368386568	+	.	gene_id "ENSRNOG00000069005"; transcript_id "ENSRNOG00000069005_tx_10"; exon_id "14_80826063_80826207_+"; exonnum "2"; txlen "2988";
14	ENSEMBL114_rn	exon	80826063	80826207	0.0595006511009044	+	.	gene_id "ENSRNOG00000069005"; transcript_id "ENSRNOG00000069005_tx_100"; exon_id "14_80826063_80826207_+"; exonnum "5"; txlen "4163";
14	ENSEMBL114_rn	exon	80826063	80826207	0.0589038354867081	+	.	gene_id "ENSRNOG00000069005"; transcript_id "ENSRNOG00000069005_tx_101"; exon_id "14_80826063_80826207_+"; exonnum "5"; txlen "4773";
14	ENSEMBL114_rn	exon	80826063	80826207	0.0582301231690501	+	.	gene_id "ENSRNOG00000069005"; transcript_id "ENSRNOG00000069005_tx_102"; exon_id "14_80826063_80826207_+"; exonnum "2"; txlen "2934";
14	ENSEMBL114_rn	exon	80826063	80826207	0.0580186102210686	+	.	gene_id "ENSRNOG00000069005"; transcript_id "ENSRNOG00000069005_tx_103"; exon_id "14_80826063_80826207_+"; exonnum "5"; txlen "4042";
14	ENSEMBL114_rn	exon	80826063	80826207	0.0554267672568132	+	.	gene_id "ENSRNOG00000069005"; transcript_id "ENSRNOG00000069005_tx_105"; exon_id "14_80826063_80826207_+"; exonnum "6"; txlen "5001";
14	ENSEMBL114_rn	exon	80826063	80826207	0.0532690020652146	+	.	gene_id "ENSRNOG00000069005"; transcript_id "ENSRNOG00000069005_tx_106"; exon_id "14_80826063_80826207_+"; exonnum "5"; txlen "4154";
14	ENSEMBL114_rn	exon	80826063	80826207	0.0525965370398738	+	.	gene_id "ENSRNOG00000069005"; transcript_id "ENSRNOG00000069005_tx_107"; exon_id "14_80826063_80826207_+"; exonnum "2"; txlen "2522";
14	ENSEMBL114_rn	exon	80826063	80826207	0.0516834881710995	+	.	gene_id "ENSRNOG00000069005"; transcript_id "ENSRNOG00000069005_tx_108"; exon_id "14_80826063_80826207_+"; exonnum "5"; txlen "4531";
14	ENSEMBL114_rn	exon	80826063	80826207	0.0510554211343197	+	.	gene_id "ENSRNOG00000069005"; transcript_id "ENSRNOG00000069005_tx_109"; exon_id "14_80826063_80826207_+"; exonnum "6"; txlen "4148";
14	ENSEMBL114_rn	exon	80826063	80826207	0.625923545397585	+	.	gene_id "ENSRNOG00000069005"; transcript_id "ENSRNOG00000069005_tx_11"; exon_id "14_80826063_80826207_+"; exonnum "2"; txlen "2827";
14	ENSEMBL114_rn	exon	80826063	80826207	0.0508217189856388	+	.	gene_id "ENSRNOG00000069005"; transcript_id "ENSRNOG00000069005_tx_110"; exon_id "14_80826063_80826207_+"; exonnum "5"; txlen "4415";
14	ENSEMBL114_rn	exon	80826063	80826207	0.0505580128314526	+	.	gene_id "ENSRNOG00000069005"; transcript_id "ENSRNOG00000069005_tx_111"; exon_id "14_80826063_80826207_+"; exonnum "5"; txlen "3858";
14	ENSEMBL114_rn	exon	80826063	80826207	0.049727292418932	+	.	gene_id "ENSRNOG00000069005"; transcript_id "ENSRNOG00000069005_tx_113"; exon_id "14_80826063_80826207_+"; exonnum "5"; txlen "4699";
14	ENSEMBL114_rn	exon	80826063	80826207	0.0492950476141952	+	.	gene_id "ENSRNOG00000069005"; transcript_id "ENSRNOG00000069005_tx_114"; exon_id "14_80826063_80826207_+"; exonnum "2"; txlen "2583";
14	ENSEMBL114_rn	exon	80826063	80826207	0.0476627554745779	+	.	gene_id "ENSRNOG00000069005"; transcript_id "ENSRNOG00000069005_tx_115"; exon_id "14_80826063_80826207_+"; exonnum "5"; txlen "4643";
14	ENSEMBL114_rn	exon	80826063	80826207	0.0475638591691991	+	.	gene_id "ENSRNOG00000069005"; transcript_id "ENSRNOG00000069005_tx_116"; exon_id "14_80826063_80826207_+"; exonnum "2"; txlen "2615";
14	ENSEMBL114_rn	exon	80826063	80826207	0.0472121338721159	+	.	gene_id "ENSRNOG00000069005"; transcript_id "ENSRNOG00000069005_tx_117"; exon_id "14_80826063_80826207_+"; exonnum "5"; txlen "3797";
14	ENSEMBL114_rn	exon	80826063	80826207	0.0472121338721159	+	.	gene_id "ENSRNOG00000069005"; transcript_id "ENSRNOG00000069005_tx_118"; exon_id "14_80826063_80826207_+"; exonnum "5"; txlen "3865";
14	ENSEMBL114_rn	exon	80826063	80826207	0.0471116468391359	+	.	gene_id "ENSRNOG00000069005"; transcript_id "ENSRNOG00000069005_tx_119"; exon_id "14_80826063_80826207_+"; exonnum "5"; txlen "5117";
14	ENSEMBL114_rn	exon	80826063	80826207	0.625100588420419	+	.	gene_id "ENSRNOG00000069005"; transcript_id "ENSRNOG00000069005_tx_12"; exon_id "14_80826063_80826207_+"; exonnum "5"; txlen "4286";
14	ENSEMBL114_rn	exon	80826063	80826207	0.0469383474399645	+	.	gene_id "ENSRNOG00000069005"; transcript_id "ENSRNOG00000069005_tx_120"; exon_id "14_80826063_80826207_+"; exonnum "5"; txlen "4164";
14	ENSEMBL114_rn	exon	80826063	80826207	0.0464194001817375	+	.	gene_id "ENSRNOG00000069005"; transcript_id "ENSRNOG00000069005_tx_121"; exon_id "14_80826063_80826207_+"; exonnum "5"; txlen "3607";
14	ENSEMBL114_rn	exon	80826063	80826207	0.0458214833359826	+	.	gene_id "ENSRNOG00000069005"; transcript_id "ENSRNOG00000069005_tx_124"; exon_id "14_80826063_80826207_+"; exonnum "5"; txlen "4486";
14	ENSEMBL114_rn	exon	80826063	80826207	0.0450116463618706	+	.	gene_id "ENSRNOG00000069005"; transcript_id "ENSRNOG00000069005_tx_125"; exon_id "14_80826063_80826207_+"; exonnum "5"; txlen "5133";
14	ENSEMBL114_rn	exon	80826063	80826207	0.0437451792620383	+	.	gene_id "ENSRNOG00000069005"; transcript_id "ENSRNOG00000069005_tx_126"; exon_id "14_80826063_80826207_+"; exonnum "5"; txlen "4156";
14	ENSEMBL114_rn	exon	80826063	80826207	0.0419340908399136	+	.	gene_id "ENSRNOG00000069005"; transcript_id "ENSRNOG00000069005_tx_127"; exon_id "14_80826063_80826207_+"; exonnum "5"; txlen "4705";
14	ENSEMBL114_rn	exon	80826063	80826207	0.0419340908399136	+	.	gene_id "ENSRNOG00000069005"; transcript_id "ENSRNOG00000069005_tx_128"; exon_id "14_80826063_80826207_+"; exonnum "2"; txlen "3063";
14	ENSEMBL114_rn	exon	80826063	80826207	0.0416081395418977	+	.	gene_id "ENSRNOG00000069005"; transcript_id "ENSRNOG00000069005_tx_129"; exon_id "14_80826063_80826207_+"; exonnum "5"; txlen "4631";
14	ENSEMBL114_rn	exon	80826063	80826207	0.600796133763116	+	.	gene_id "ENSRNOG00000069005"; transcript_id "ENSRNOG00000069005_tx_13"; exon_id "14_80826063_80826207_+"; exonnum "5"; txlen "4881";
14	ENSEMBL114_rn	exon	80826063	80826207	0.041488969085279	+	.	gene_id "ENSRNOG00000069005"; transcript_id "ENSRNOG00000069005_tx_130"; exon_id "14_80826063_80826207_+"; exonnum "6"; txlen "4546";
14	ENSEMBL114_rn	exon	80826063	80826207	0.0409871581098138	+	.	gene_id "ENSRNOG00000069005"; transcript_id "ENSRNOG00000069005_tx_131"; exon_id "14_80826063_80826207_+"; exonnum "5"; txlen "4538";
14	ENSEMBL114_rn	exon	80826063	80826207	0.0402386731639849	+	.	gene_id "ENSRNOG00000069005"; transcript_id "ENSRNOG00000069005_tx_132"; exon_id "14_80826063_80826207_+"; exonnum "5"; txlen "4149";
14	ENSEMBL114_rn	exon	80826063	80826207	0.0392504522401425	+	.	gene_id "ENSRNOG00000069005"; transcript_id "ENSRNOG00000069005_tx_133"; exon_id "14_80826063_80826207_+"; exonnum "5"; txlen "4068";
14	ENSEMBL114_rn	exon	80826063	80826207	0.0392504522401425	+	.	gene_id "ENSRNOG00000069005"; transcript_id "ENSRNOG00000069005_tx_134"; exon_id "14_80826063_80826207_+"; exonnum "2"; txlen "2358";
14	ENSEMBL114_rn	exon	80826063	80826207	0.0391247160722842	+	.	gene_id "ENSRNOG00000069005"; transcript_id "ENSRNOG00000069005_tx_135"; exon_id "14_80826063_80826207_+"; exonnum "5"; txlen "4987";
14	ENSEMBL114_rn	exon	80826063	80826207	0.0390057118401348	+	.	gene_id "ENSRNOG00000069005"; transcript_id "ENSRNOG00000069005_tx_136"; exon_id "14_80826063_80826207_+"; exonnum "5"; txlen "4589";
14	ENSEMBL114_rn	exon	80826063	80826207	0.0388599529302234	+	.	gene_id "ENSRNOG00000069005"; transcript_id "ENSRNOG00000069005_tx_137"; exon_id "14_80826063_80826207_+"; exonnum "5"; txlen "4426";
14	ENSEMBL114_rn	exon	80826063	80826207	0.0381897887813986	+	.	gene_id "ENSRNOG00000069005"; transcript_id "ENSRNOG00000069005_tx_138"; exon_id "14_80826063_80826207_+"; exonnum "5"; txlen "3801";
14	ENSEMBL114_rn	exon	80826063	80826207	0.0381897887813986	+	.	gene_id "ENSRNOG00000069005"; transcript_id "ENSRNOG00000069005_tx_139"; exon_id "14_80826063_80826207_+"; exonnum "5"; txlen "3457";
14	ENSEMBL114_rn	exon	80826063	80826207	0.544408779447229	+	.	gene_id "ENSRNOG00000069005"; transcript_id "ENSRNOG00000069005_tx_14"; exon_id "14_80826063_80826207_+"; exonnum "2"; txlen "3171";
14	ENSEMBL114_rn	exon	80826063	80826207	0.0381897887813986	+	.	gene_id "ENSRNOG00000069005"; transcript_id "ENSRNOG00000069005_tx_140"; exon_id "14_80826063_80826207_+"; exonnum "5"; txlen "3959";
14	ENSEMBL114_rn	exon	80826063	80826207	0.0381897887813986	+	.	gene_id "ENSRNOG00000069005"; transcript_id "ENSRNOG00000069005_tx_141"; exon_id "14_80826063_80826207_+"; exonnum "5"; txlen "3615";
14	ENSEMBL114_rn	exon	80826063	80826207	0.0379985471357303	+	.	gene_id "ENSRNOG00000069005"; transcript_id "ENSRNOG00000069005_tx_142"; exon_id "14_80826063_80826207_+"; exonnum "2"; txlen "2572";
14	ENSEMBL114_rn	exon	80826063	80826207	0.0377642553805141	+	.	gene_id "ENSRNOG00000069005"; transcript_id "ENSRNOG00000069005_tx_143"; exon_id "14_80826063_80826207_+"; exonnum "5"; txlen "4412";
14	ENSEMBL114_rn	exon	80826063	80826207	0.0375553710227807	+	.	gene_id "ENSRNOG00000069005"; transcript_id "ENSRNOG00000069005_tx_144"; exon_id "14_80826063_80826207_+"; exonnum "2"; txlen "2155";
14	ENSEMBL114_rn	exon	80826063	80826207	0.0375553710227807	+	.	gene_id "ENSRNOG00000069005"; transcript_id "ENSRNOG00000069005_tx_145"; exon_id "14_80826063_80826207_+"; exonnum "2"; txlen "2087";
14	ENSEMBL114_rn	exon	80826063	80826207	0.0374019708748694	+	.	gene_id "ENSRNOG00000069005"; transcript_id "ENSRNOG00000069005_tx_146"; exon_id "14_80826063_80826207_+"; exonnum "5"; txlen "4485";
14	ENSEMBL114_rn	exon	80826063	80826207	0.0369841208159104	+	.	gene_id "ENSRNOG00000069005"; transcript_id "ENSRNOG00000069005_tx_148"; exon_id "14_80826063_80826207_+"; exonnum "5"; txlen "5043";
14	ENSEMBL114_rn	exon	80826063	80826207	0.0360969792396243	+	.	gene_id "ENSRNOG00000069005"; transcript_id "ENSRNOG00000069005_tx_149"; exon_id "14_80826063_80826207_+"; exonnum "5"; txlen "4386";
14	ENSEMBL114_rn	exon	80826063	80826207	0.0360969792396243	+	.	gene_id "ENSRNOG00000069005"; transcript_id "ENSRNOG00000069005_tx_150"; exon_id "14_80826063_80826207_+"; exonnum "2"; txlen "2332";
14	ENSEMBL114_rn	exon	80826063	80826207	0.0356822293092204	+	.	gene_id "ENSRNOG00000069005"; transcript_id "ENSRNOG00000069005_tx_151"; exon_id "14_80826063_80826207_+"; exonnum "5"; txlen "3978";
14	ENSEMBL114_rn	exon	80826063	80826207	0.0356822293092204	+	.	gene_id "ENSRNOG00000069005"; transcript_id "ENSRNOG00000069005_tx_152"; exon_id "14_80826063_80826207_+"; exonnum "2"; txlen "2268";
14	ENSEMBL114_rn	exon	80826063	80826207	0.0356822293092204	+	.	gene_id "ENSRNOG00000069005"; transcript_id "ENSRNOG00000069005_tx_153"; exon_id "14_80826063_80826207_+"; exonnum "2"; txlen "2426";
14	ENSEMBL114_rn	exon	80826063	80826207	0.0356822293092204	+	.	gene_id "ENSRNOG00000069005"; transcript_id "ENSRNOG00000069005_tx_154"; exon_id "14_80826063_80826207_+"; exonnum "2"; txlen "2677";
14	ENSEMBL114_rn	exon	80826063	80826207	0.0338053619821792	+	.	gene_id "ENSRNOG00000069005"; transcript_id "ENSRNOG00000069005_tx_156"; exon_id "14_80826063_80826207_+"; exonnum "2"; txlen "2821";
14	ENSEMBL114_rn	exon	80826063	80826207	0.0335507128151541	+	.	gene_id "ENSRNOG00000069005"; transcript_id "ENSRNOG00000069005_tx_157"; exon_id "14_80826063_80826207_+"; exonnum "5"; txlen "4135";
14	ENSEMBL114_rn	exon	80826063	80826207	0.0333317780026825	+	.	gene_id "ENSRNOG00000069005"; transcript_id "ENSRNOG00000069005_tx_158"; exon_id "14_80826063_80826207_+"; exonnum "2"; txlen "2866";
14	ENSEMBL114_rn	exon	80826063	80826207	0.0332729398897388	+	.	gene_id "ENSRNOG00000069005"; transcript_id "ENSRNOG00000069005_tx_159"; exon_id "14_80826063_80826207_+"; exonnum "5"; txlen "4498";
14	ENSEMBL114_rn	exon	80826063	80826207	0.475107546390006	+	.	gene_id "ENSRNOG00000069005"; transcript_id "ENSRNOG00000069005_tx_16"; exon_id "14_80826063_80826207_+"; exonnum "5"; txlen "4630";
14	ENSEMBL114_rn	exon	80826063	80826207	0.0332729398897388	+	.	gene_id "ENSRNOG00000069005"; transcript_id "ENSRNOG00000069005_tx_160"; exon_id "14_80826063_80826207_+"; exonnum "2"; txlen "2444";
14	ENSEMBL114_rn	exon	80826063	80826207	0.0330236680344827	+	.	gene_id "ENSRNOG00000069005"; transcript_id "ENSRNOG00000069005_tx_161"; exon_id "14_80826063_80826207_+"; exonnum "5"; txlen "3884";
14	ENSEMBL114_rn	exon	80826063	80826207	0.0322381149196796	+	.	gene_id "ENSRNOG00000069005"; transcript_id "ENSRNOG00000069005_tx_162"; exon_id "14_80826063_80826207_+"; exonnum "5"; txlen "4882";
14	ENSEMBL114_rn	exon	80826063	80826207	0.0321923152904308	+	.	gene_id "ENSRNOG00000069005"; transcript_id "ENSRNOG00000069005_tx_163"; exon_id "14_80826063_80826207_+"; exonnum "5"; txlen "4048";
14	ENSEMBL114_rn	exon	80826063	80826207	0.0321923152904308	+	.	gene_id "ENSRNOG00000069005"; transcript_id "ENSRNOG00000069005_tx_164"; exon_id "14_80826063_80826207_+"; exonnum "5"; txlen "4116";
14	ENSEMBL114_rn	exon	80826063	80826207	0.0321923152904308	+	.	gene_id "ENSRNOG00000069005"; transcript_id "ENSRNOG00000069005_tx_165"; exon_id "14_80826063_80826207_+"; exonnum "6"; txlen "4100";
14	ENSEMBL114_rn	exon	80826063	80826207	0.0321923152904308	+	.	gene_id "ENSRNOG00000069005"; transcript_id "ENSRNOG00000069005_tx_166"; exon_id "14_80826063_80826207_+"; exonnum "6"; txlen "4168";
14	ENSEMBL114_rn	exon	80826063	80826207	0.0318031767503533	+	.	gene_id "ENSRNOG00000069005"; transcript_id "ENSRNOG00000069005_tx_167"; exon_id "14_80826063_80826207_+"; exonnum "5"; txlen "5049";
14	ENSEMBL114_rn	exon	80826063	80826207	0.0318031767503533	+	.	gene_id "ENSRNOG00000069005"; transcript_id "ENSRNOG00000069005_tx_168"; exon_id "14_80826063_80826207_+"; exonnum "2"; txlen "3407";
14	ENSEMBL114_rn	exon	80826063	80826207	0.473752673695071	+	.	gene_id "ENSRNOG00000069005"; transcript_id "ENSRNOG00000069005_tx_17"; exon_id "14_80826063_80826207_+"; exonnum "2"; txlen "2576";
14	ENSEMBL114_rn	exon	80826063	80826207	0.0308091940139328	+	.	gene_id "ENSRNOG00000069005"; transcript_id "ENSRNOG00000069005_tx_170"; exon_id "14_80826063_80826207_+"; exonnum "2"; txlen "2933";
14	ENSEMBL114_rn	exon	80826063	80826207	0.0306987296015197	+	.	gene_id "ENSRNOG00000069005"; transcript_id "ENSRNOG00000069005_tx_171"; exon_id "14_80826063_80826207_+"; exonnum "5"; txlen "4441";
14	ENSEMBL114_rn	exon	80826063	80826207	0.0303297165892617	+	.	gene_id "ENSRNOG00000069005"; transcript_id "ENSRNOG00000069005_tx_172"; exon_id "14_80826063_80826207_+"; exonnum "5"; txlen "4373";
14	ENSEMBL114_rn	exon	80826063	80826207	0.0293842267442655	+	.	gene_id "ENSRNOG00000069005"; transcript_id "ENSRNOG00000069005_tx_174"; exon_id "14_80826063_80826207_+"; exonnum "6"; txlen "4478";
14	ENSEMBL114_rn	exon	80826063	80826207	0.0288649679388761	+	.	gene_id "ENSRNOG00000069005"; transcript_id "ENSRNOG00000069005_tx_175"; exon_id "14_80826063_80826207_+"; exonnum "5"; txlen "4975";
14	ENSEMBL114_rn	exon	80826063	80826207	0.0288649679388761	+	.	gene_id "ENSRNOG00000069005"; transcript_id "ENSRNOG00000069005_tx_176"; exon_id "14_80826063_80826207_+"; exonnum "5"; txlen "4645";
14	ENSEMBL114_rn	exon	80826063	80826207	0.0288649679388761	+	.	gene_id "ENSRNOG00000069005"; transcript_id "ENSRNOG00000069005_tx_177"; exon_id "14_80826063_80826207_+"; exonnum "5"; txlen "4989";
14	ENSEMBL114_rn	exon	80826063	80826207	0.0282991001320078	+	.	gene_id "ENSRNOG00000069005"; transcript_id "ENSRNOG00000069005_tx_179"; exon_id "14_80826063_80826207_+"; exonnum "5"; txlen "4669";
14	ENSEMBL114_rn	exon	80826063	80826207	0.42593247710227	+	.	gene_id "ENSRNOG00000069005"; transcript_id "ENSRNOG00000069005_tx_18"; exon_id "14_80826063_80826207_+"; exonnum "5"; txlen "4447";
14	ENSEMBL114_rn	exon	80826063	80826207	0.0282991001320078	+	.	gene_id "ENSRNOG00000069005"; transcript_id "ENSRNOG00000069005_tx_180"; exon_id "14_80826063_80826207_+"; exonnum "2"; txlen "2959";
14	ENSEMBL114_rn	exon	80826063	80826207	0.0277993451666338	+	.	gene_id "ENSRNOG00000069005"; transcript_id "ENSRNOG00000069005_tx_181"; exon_id "14_80826063_80826207_+"; exonnum "5"; txlen "4431";
14	ENSEMBL114_rn	exon	80826063	80826207	0.0277599487060508	+	.	gene_id "ENSRNOG00000069005"; transcript_id "ENSRNOG00000069005_tx_182"; exon_id "14_80826063_80826207_+"; exonnum "5"; txlen "3349";
14	ENSEMBL114_rn	exon	80826063	80826207	0.0277599487060508	+	.	gene_id "ENSRNOG00000069005"; transcript_id "ENSRNOG00000069005_tx_183"; exon_id "14_80826063_80826207_+"; exonnum "2"; txlen "1639";
14	ENSEMBL114_rn	exon	80826063	80826207	0.0273992789269078	+	.	gene_id "ENSRNOG00000069005"; transcript_id "ENSRNOG00000069005_tx_185"; exon_id "14_80826063_80826207_+"; exonnum "5"; txlen "4339";
14	ENSEMBL114_rn	exon	80826063	80826207	0.0273992789269078	+	.	gene_id "ENSRNOG00000069005"; transcript_id "ENSRNOG00000069005_tx_186"; exon_id "14_80826063_80826207_+"; exonnum "5"; txlen "4407";
14	ENSEMBL114_rn	exon	80826063	80826207	0.0268004076509572	+	.	gene_id "ENSRNOG00000069005"; transcript_id "ENSRNOG00000069005_tx_187"; exon_id "14_80826063_80826207_+"; exonnum "5"; txlen "4344";
14	ENSEMBL114_rn	exon	80826063	80826207	0.0266614162339677	+	.	gene_id "ENSRNOG00000069005"; transcript_id "ENSRNOG00000069005_tx_188"; exon_id "14_80826063_80826207_+"; exonnum "5"; txlen "3905";
14	ENSEMBL114_rn	exon	80826063	80826207	0.0266614162339677	+	.	gene_id "ENSRNOG00000069005"; transcript_id "ENSRNOG00000069005_tx_189"; exon_id "14_80826063_80826207_+"; exonnum "5"; txlen "3958";
14	ENSEMBL114_rn	exon	80826063	80826207	0.420275895553338	+	.	gene_id "ENSRNOG00000069005"; transcript_id "ENSRNOG00000069005_tx_19"; exon_id "14_80826063_80826207_+"; exonnum "5"; txlen "4379";
14	ENSEMBL114_rn	exon	80826063	80826207	0.0266614162339677	+	.	gene_id "ENSRNOG00000069005"; transcript_id "ENSRNOG00000069005_tx_190"; exon_id "14_80826063_80826207_+"; exonnum "5"; txlen "4148";
14	ENSEMBL114_rn	exon	80826063	80826207	0.0266614162339677	+	.	gene_id "ENSRNOG00000069005"; transcript_id "ENSRNOG00000069005_tx_191"; exon_id "14_80826063_80826207_+"; exonnum "5"; txlen "4216";
14	ENSEMBL114_rn	exon	80826063	80826207	0.026625620751131	+	.	gene_id "ENSRNOG00000069005"; transcript_id "ENSRNOG00000069005_tx_192"; exon_id "14_80826063_80826207_+"; exonnum "5"; txlen "4454";
14	ENSEMBL114_rn	exon	80826063	80826207	0.026625620751131	+	.	gene_id "ENSRNOG00000069005"; transcript_id "ENSRNOG00000069005_tx_193"; exon_id "14_80826063_80826207_+"; exonnum "5"; txlen "4522";
14	ENSEMBL114_rn	exon	80826063	80826207	0.0264685944142574	+	.	gene_id "ENSRNOG00000069005"; transcript_id "ENSRNOG00000069005_tx_194"; exon_id "14_80826063_80826207_+"; exonnum "2"; txlen "2788";
14	ENSEMBL114_rn	exon	80826063	80826207	0.0259285236278829	+	.	gene_id "ENSRNOG00000069005"; transcript_id "ENSRNOG00000069005_tx_195"; exon_id "14_80826063_80826207_+"; exonnum "6"; txlen "4704";
14	ENSEMBL114_rn	exon	80826063	80826207	0.0259285236278829	+	.	gene_id "ENSRNOG00000069005"; transcript_id "ENSRNOG00000069005_tx_196"; exon_id "14_80826063_80826207_+"; exonnum "5"; txlen "4652";
14	ENSEMBL114_rn	exon	80826063	80826207	0.0259285236278829	+	.	gene_id "ENSRNOG00000069005"; transcript_id "ENSRNOG00000069005_tx_197"; exon_id "14_80826063_80826207_+"; exonnum "6"; txlen "4636";
14	ENSEMBL114_rn	exon	80826063	80826207	0.0259285236278829	+	.	gene_id "ENSRNOG00000069005"; transcript_id "ENSRNOG00000069005_tx_198"; exon_id "14_80826063_80826207_+"; exonnum "5"; txlen "4584";
14	ENSEMBL114_rn	exon	80826063	80826207	0.0258551586257239	+	.	gene_id "ENSRNOG00000069005"; transcript_id "ENSRNOG00000069005_tx_199"; exon_id "14_80826063_80826207_+"; exonnum "6"; txlen "4933";
14	ENSEMBL114_rn	exon	80826063	80826207	1.33314201687733	+	.	gene_id "ENSRNOG00000069005"; transcript_id "ENSRNOG00000069005_tx_2"; exon_id "14_80826063_80826207_+"; exonnum "2"; txlen "2895";
14	ENSEMBL114_rn	exon	80826063	80826207	0.374028259161732	+	.	gene_id "ENSRNOG00000069005"; transcript_id "ENSRNOG00000069005_tx_20"; exon_id "14_80826063_80826207_+"; exonnum "5"; txlen "4347";
14	ENSEMBL114_rn	exon	80826063	80826207	0.0257783213517293	+	.	gene_id "ENSRNOG00000069005"; transcript_id "ENSRNOG00000069005_tx_200"; exon_id "14_80826063_80826207_+"; exonnum "5"; txlen "4243";
14	ENSEMBL114_rn	exon	80826063	80826207	0.0257725076313537	+	.	gene_id "ENSRNOG00000069005"; transcript_id "ENSRNOG00000069005_tx_201"; exon_id "14_80826063_80826207_+"; exonnum "5"; txlen "3418";
14	ENSEMBL114_rn	exon	80826063	80826207	0.0255938919194395	+	.	gene_id "ENSRNOG00000069005"; transcript_id "ENSRNOG00000069005_tx_202"; exon_id "14_80826063_80826207_+"; exonnum "7"; txlen "4936";
14	ENSEMBL114_rn	exon	80826063	80826207	0.0255938919194395	+	.	gene_id "ENSRNOG00000069005"; transcript_id "ENSRNOG00000069005_tx_203"; exon_id "14_80826063_80826207_+"; exonnum "7"; txlen "5280";
14	ENSEMBL114_rn	exon	80826063	80826207	0.0255938919194395	+	.	gene_id "ENSRNOG00000069005"; transcript_id "ENSRNOG00000069005_tx_204"; exon_id "14_80826063_80826207_+"; exonnum "7"; txlen "4685";
14	ENSEMBL114_rn	exon	80826063	80826207	0.0255938919194395	+	.	gene_id "ENSRNOG00000069005"; transcript_id "ENSRNOG00000069005_tx_205"; exon_id "14_80826063_80826207_+"; exonnum "6"; txlen "4750";
14	ENSEMBL114_rn	exon	80826063	80826207	0.0255938919194395	+	.	gene_id "ENSRNOG00000069005"; transcript_id "ENSRNOG00000069005_tx_206"; exon_id "14_80826063_80826207_+"; exonnum "7"; txlen "5029";
14	ENSEMBL114_rn	exon	80826063	80826207	0.0248983451663676	+	.	gene_id "ENSRNOG00000069005"; transcript_id "ENSRNOG00000069005_tx_207"; exon_id "14_80826063_80826207_+"; exonnum "2"; txlen "2432";
14	ENSEMBL114_rn	exon	80826063	80826207	0.0248271502082807	+	.	gene_id "ENSRNOG00000069005"; transcript_id "ENSRNOG00000069005_tx_208"; exon_id "14_80826063_80826207_+"; exonnum "5"; txlen "4479";
14	ENSEMBL114_rn	exon	80826063	80826207	0.0248271502082807	+	.	gene_id "ENSRNOG00000069005"; transcript_id "ENSRNOG00000069005_tx_209"; exon_id "14_80826063_80826207_+"; exonnum "2"; txlen "2927";
14	ENSEMBL114_rn	exon	80826063	80826207	0.368283351410124	+	.	gene_id "ENSRNOG00000069005"; transcript_id "ENSRNOG00000069005_tx_21"; exon_id "14_80826063_80826207_+"; exonnum "5"; txlen "4791";
14	ENSEMBL114_rn	exon	80826063	80826207	0.0244033864862908	+	.	gene_id "ENSRNOG00000069005"; transcript_id "ENSRNOG00000069005_tx_210"; exon_id "14_80826063_80826207_+"; exonnum "5"; txlen "4269";
14	ENSEMBL114_rn	exon	80826063	80826207	0.0236606290735879	+	.	gene_id "ENSRNOG00000069005"; transcript_id "ENSRNOG00000069005_tx_212"; exon_id "14_80826063_80826207_+"; exonnum "6"; txlen "4338";
14	ENSEMBL114_rn	exon	80826063	80826207	0.0235876858161677	+	.	gene_id "ENSRNOG00000069005"; transcript_id "ENSRNOG00000069005_tx_213"; exon_id "14_80826063_80826207_+"; exonnum "5"; txlen "4416";
14	ENSEMBL114_rn	exon	80826063	80826207	0.0227435088962587	+	.	gene_id "ENSRNOG00000069005"; transcript_id "ENSRNOG00000069005_tx_214"; exon_id "14_80826063_80826207_+"; exonnum "6"; txlen "3910";
14	ENSEMBL114_rn	exon	80826063	80826207	0.0217494888100151	+	.	gene_id "ENSRNOG00000069005"; transcript_id "ENSRNOG00000069005_tx_215"; exon_id "14_80826063_80826207_+"; exonnum "6"; txlen "4499";
14	ENSEMBL114_rn	exon	80826063	80826207	0.0217494888100151	+	.	gene_id "ENSRNOG00000069005"; transcript_id "ENSRNOG00000069005_tx_216"; exon_id "14_80826063_80826207_+"; exonnum "6"; txlen "4431";
14	ENSEMBL114_rn	exon	80826063	80826207	0.0207671124586928	+	.	gene_id "ENSRNOG00000069005"; transcript_id "ENSRNOG00000069005_tx_218"; exon_id "14_80826063_80826207_+"; exonnum "5"; txlen "4875";
14	ENSEMBL114_rn	exon	80826063	80826207	0.0207433006271781	+	.	gene_id "ENSRNOG00000069005"; transcript_id "ENSRNOG00000069005_tx_219"; exon_id "14_80826063_80826207_+"; exonnum "2"; txlen "2454";
14	ENSEMBL114_rn	exon	80826063	80826207	0.362626769861192	+	.	gene_id "ENSRNOG00000069005"; transcript_id "ENSRNOG00000069005_tx_22"; exon_id "14_80826063_80826207_+"; exonnum "5"; txlen "4723";
14	ENSEMBL114_rn	exon	80826063	80826207	0.0206327960612669	+	.	gene_id "ENSRNOG00000069005"; transcript_id "ENSRNOG00000069005_tx_220"; exon_id "14_80826063_80826207_+"; exonnum "5"; txlen "5413";
14	ENSEMBL114_rn	exon	80826063	80826207	0.0205309331634874	+	.	gene_id "ENSRNOG00000069005"; transcript_id "ENSRNOG00000069005_tx_221"; exon_id "14_80826063_80826207_+"; exonnum "5"; txlen "4280";
14	ENSEMBL114_rn	exon	80826063	80826207	0.0205309331634874	+	.	gene_id "ENSRNOG00000069005"; transcript_id "ENSRNOG00000069005_tx_222"; exon_id "14_80826063_80826207_+"; exonnum "2"; txlen "2570";
14	ENSEMBL114_rn	exon	80826063	80826207	0.0205163714729057	+	.	gene_id "ENSRNOG00000069005"; transcript_id "ENSRNOG00000069005_tx_223"; exon_id "14_80826063_80826207_+"; exonnum "2"; txlen "3172";
14	ENSEMBL114_rn	exon	80826063	80826207	0.0202618953208447	+	.	gene_id "ENSRNOG00000069005"; transcript_id "ENSRNOG00000069005_tx_224"; exon_id "14_80826063_80826207_+"; exonnum "5"; txlen "4752";
14	ENSEMBL114_rn	exon	80826063	80826207	0.0201673934061145	+	.	gene_id "ENSRNOG00000069005"; transcript_id "ENSRNOG00000069005_tx_225"; exon_id "14_80826063_80826207_+"; exonnum "5"; txlen "4508";
14	ENSEMBL114_rn	exon	80826063	80826207	0.0199960621754758	+	.	gene_id "ENSRNOG00000069005"; transcript_id "ENSRNOG00000069005_tx_226"; exon_id "14_80826063_80826207_+"; exonnum "5"; txlen "3963";
14	ENSEMBL114_rn	exon	80826063	80826207	0.0199960621754758	+	.	gene_id "ENSRNOG00000069005"; transcript_id "ENSRNOG00000069005_tx_227"; exon_id "14_80826063_80826207_+"; exonnum "5"; txlen "4153";
14	ENSEMBL114_rn	exon	80826063	80826207	0.0199960621754758	+	.	gene_id "ENSRNOG00000069005"; transcript_id "ENSRNOG00000069005_tx_228"; exon_id "14_80826063_80826207_+"; exonnum "5"; txlen "4221";
14	ENSEMBL114_rn	exon	80826063	80826207	0.0198960132180596	+	.	gene_id "ENSRNOG00000069005"; transcript_id "ENSRNOG00000069005_tx_229"; exon_id "14_80826063_80826207_+"; exonnum "5"; txlen "4392";
14	ENSEMBL114_rn	exon	80826063	80826207	0.359820791639984	+	.	gene_id "ENSRNOG00000069005"; transcript_id "ENSRNOG00000069005_tx_23"; exon_id "14_80826063_80826207_+"; exonnum "2"; txlen "2737";
14	ENSEMBL114_rn	exon	80826063	80826207	0.0198960132180596	+	.	gene_id "ENSRNOG00000069005"; transcript_id "ENSRNOG00000069005_tx_230"; exon_id "14_80826063_80826207_+"; exonnum "2"; txlen "2682";
14	ENSEMBL114_rn	exon	80826063	80826207	0.0197025261527509	+	.	gene_id "ENSRNOG00000069005"; transcript_id "ENSRNOG00000069005_tx_231"; exon_id "14_80826063_80826207_+"; exonnum "5"; txlen "4319";
14	ENSEMBL114_rn	exon	80826063	80826207	0.0197025261527509	+	.	gene_id "ENSRNOG00000069005"; transcript_id "ENSRNOG00000069005_tx_232"; exon_id "14_80826063_80826207_+"; exonnum "5"; txlen "4477";
14	ENSEMBL114_rn	exon	80826063	80826207	0.0195426488474108	+	.	gene_id "ENSRNOG00000069005"; transcript_id "ENSRNOG00000069005_tx_233"; exon_id "14_80826063_80826207_+"; exonnum "5"; txlen "4283";
14	ENSEMBL114_rn	exon	80826063	80826207	0.0193464032830467	+	.	gene_id "ENSRNOG00000069005"; transcript_id "ENSRNOG00000069005_tx_234"; exon_id "14_80826063_80826207_+"; exonnum "5"; txlen "4494";
14	ENSEMBL114_rn	exon	80826063	80826207	0.0191696035493138	+	.	gene_id "ENSRNOG00000069005"; transcript_id "ENSRNOG00000069005_tx_237"; exon_id "14_80826063_80826207_+"; exonnum "5"; txlen "4541";
14	ENSEMBL114_rn	exon	80826063	80826207	0.0191696035493138	+	.	gene_id "ENSRNOG00000069005"; transcript_id "ENSRNOG00000069005_tx_238"; exon_id "14_80826063_80826207_+"; exonnum "5"; txlen "4885";
14	ENSEMBL114_rn	exon	80826063	80826207	0.0186530647247522	+	.	gene_id "ENSRNOG00000069005"; transcript_id "ENSRNOG00000069005_tx_239"; exon_id "14_80826063_80826207_+"; exonnum "6"; txlen "4492";
14	ENSEMBL114_rn	exon	80826063	80826207	0.347897129258518	+	.	gene_id "ENSRNOG00000069005"; transcript_id "ENSRNOG00000069005_tx_24"; exon_id "14_80826063_80826207_+"; exonnum "2"; txlen "2920";
14	ENSEMBL114_rn	exon	80826063	80826207	0.0186048962465436	+	.	gene_id "ENSRNOG00000069005"; transcript_id "ENSRNOG00000069005_tx_240"; exon_id "14_80826063_80826207_+"; exonnum "6"; txlen "3659";
14	ENSEMBL114_rn	exon	80826063	80826207	0.0185203740199164	+	.	gene_id "ENSRNOG00000069005"; transcript_id "ENSRNOG00000069005_tx_241"; exon_id "14_80826063_80826207_+"; exonnum "6"; txlen "4546";
14	ENSEMBL114_rn	exon	80826063	80826207	0.0185203740199164	+	.	gene_id "ENSRNOG00000069005"; transcript_id "ENSRNOG00000069005_tx_242"; exon_id "14_80826063_80826207_+"; exonnum "5"; txlen "4494";
14	ENSEMBL114_rn	exon	80826063	80826207	0.0185203740199164	+	.	gene_id "ENSRNOG00000069005"; transcript_id "ENSRNOG00000069005_tx_243"; exon_id "14_80826063_80826207_+"; exonnum "6"; txlen "4478";
14	ENSEMBL114_rn	exon	80826063	80826207	0.0185203740199164	+	.	gene_id "ENSRNOG00000069005"; transcript_id "ENSRNOG00000069005_tx_244"; exon_id "14_80826063_80826207_+"; exonnum "5"; txlen "4426";
14	ENSEMBL114_rn	exon	80826063	80826207	0.0185180841191356	+	.	gene_id "ENSRNOG00000069005"; transcript_id "ENSRNOG00000069005_tx_245"; exon_id "14_80826063_80826207_+"; exonnum "5"; txlen "4229";
14	ENSEMBL114_rn	exon	80826063	80826207	0.0185180841191356	+	.	gene_id "ENSRNOG00000069005"; transcript_id "ENSRNOG00000069005_tx_246"; exon_id "14_80826063_80826207_+"; exonnum "5"; txlen "4387";
14	ENSEMBL114_rn	exon	80826063	80826207	0.0183969397913805	+	.	gene_id "ENSRNOG00000069005"; transcript_id "ENSRNOG00000069005_tx_248"; exon_id "14_80826063_80826207_+"; exonnum "2"; txlen "2406";
14	ENSEMBL114_rn	exon	80826063	80826207	0.0183969397913805	+	.	gene_id "ENSRNOG00000069005"; transcript_id "ENSRNOG00000069005_tx_249"; exon_id "14_80826063_80826207_+"; exonnum "2"; txlen "2338";
14	ENSEMBL114_rn	exon	80826063	80826207	0.329853388693242	+	.	gene_id "ENSRNOG00000069005"; transcript_id "ENSRNOG00000069005_tx_25"; exon_id "14_80826063_80826207_+"; exonnum "2"; txlen "3081";
14	ENSEMBL114_rn	exon	80826063	80826207	0.0183656975410218	+	.	gene_id "ENSRNOG00000069005"; transcript_id "ENSRNOG00000069005_tx_250"; exon_id "14_80826063_80826207_+"; exonnum "5"; txlen "3449";
14	ENSEMBL114_rn	exon	80826063	80826207	0.0183656975410218	+	.	gene_id "ENSRNOG00000069005"; transcript_id "ENSRNOG00000069005_tx_251"; exon_id "14_80826063_80826207_+"; exonnum "5"; txlen "3700";
14	ENSEMBL114_rn	exon	80826063	80826207	0.0183656975410218	+	.	gene_id "ENSRNOG00000069005"; transcript_id "ENSRNOG00000069005_tx_252"; exon_id "14_80826063_80826207_+"; exonnum "2"; txlen "1897";
14	ENSEMBL114_rn	exon	80826063	80826207	0.0183656975410218	+	.	gene_id "ENSRNOG00000069005"; transcript_id "ENSRNOG00000069005_tx_253"; exon_id "14_80826063_80826207_+"; exonnum "2"; txlen "2148";
14	ENSEMBL114_rn	exon	80826063	80826207	0.0183656975410218	+	.	gene_id "ENSRNOG00000069005"; transcript_id "ENSRNOG00000069005_tx_254"; exon_id "14_80826063_80826207_+"; exonnum "2"; txlen "1990";
14	ENSEMBL114_rn	exon	80826063	80826207	0.0180697082636974	+	.	gene_id "ENSRNOG00000069005"; transcript_id "ENSRNOG00000069005_tx_255"; exon_id "14_80826063_80826207_+"; exonnum "5"; txlen "4833";
14	ENSEMBL114_rn	exon	80826063	80826207	0.0180697082636974	+	.	gene_id "ENSRNOG00000069005"; transcript_id "ENSRNOG00000069005_tx_256"; exon_id "14_80826063_80826207_+"; exonnum "5"; txlen "4743";
14	ENSEMBL114_rn	exon	80826063	80826207	0.0180697082636974	+	.	gene_id "ENSRNOG00000069005"; transcript_id "ENSRNOG00000069005_tx_257"; exon_id "14_80826063_80826207_+"; exonnum "5"; txlen "4901";
14	ENSEMBL114_rn	exon	80826063	80826207	0.0177210147494755	+	.	gene_id "ENSRNOG00000069005"; transcript_id "ENSRNOG00000069005_tx_258"; exon_id "14_80826063_80826207_+"; exonnum "6"; txlen "4241";
14	ENSEMBL114_rn	exon	80826063	80826207	0.0171041533462707	+	.	gene_id "ENSRNOG00000069005"; transcript_id "ENSRNOG00000069005_tx_259"; exon_id "14_80826063_80826207_+"; exonnum "5"; txlen "4553";
14	ENSEMBL114_rn	exon	80826063	80826207	0.324003402066542	+	.	gene_id "ENSRNOG00000069005"; transcript_id "ENSRNOG00000069005_tx_26"; exon_id "14_80826063_80826207_+"; exonnum "5"; txlen "4128";
14	ENSEMBL114_rn	exon	80826063	80826207	0.0171041533462707	+	.	gene_id "ENSRNOG00000069005"; transcript_id "ENSRNOG00000069005_tx_260"; exon_id "14_80826063_80826207_+"; exonnum "5"; txlen "4897";
14	ENSEMBL114_rn	exon	80826063	80826207	0.0170837630280706	+	.	gene_id "ENSRNOG00000069005"; transcript_id "ENSRNOG00000069005_tx_261"; exon_id "14_80826063_80826207_+"; exonnum "6"; txlen "4208";
14	ENSEMBL114_rn	exon	80826063	80826207	0.0169697446467945	+	.	gene_id "ENSRNOG00000069005"; transcript_id "ENSRNOG00000069005_tx_262"; exon_id "14_80826063_80826207_+"; exonnum "5"; txlen "5063";
14	ENSEMBL114_rn	exon	80826063	80826207	0.0165116281499293	+	.	gene_id "ENSRNOG00000069005"; transcript_id "ENSRNOG00000069005_tx_263"; exon_id "14_80826063_80826207_+"; exonnum "5"; txlen "4228";
14	ENSEMBL114_rn	exon	80826063	80826207	0.0165116281499293	+	.	gene_id "ENSRNOG00000069005"; transcript_id "ENSRNOG00000069005_tx_264"; exon_id "14_80826063_80826207_+"; exonnum "2"; txlen "2174";
14	ENSEMBL114_rn	exon	80826063	80826207	0.0165116281499293	+	.	gene_id "ENSRNOG00000069005"; transcript_id "ENSRNOG00000069005_tx_265"; exon_id "14_80826063_80826207_+"; exonnum "2"; txlen "2676";
14	ENSEMBL114_rn	exon	80826063	80826207	0.0165116281499293	+	.	gene_id "ENSRNOG00000069005"; transcript_id "ENSRNOG00000069005_tx_266"; exon_id "14_80826063_80826207_+"; exonnum "2"; txlen "2425";
14	ENSEMBL114_rn	exon	80826063	80826207	0.0165116281499293	+	.	gene_id "ENSRNOG00000069005"; transcript_id "ENSRNOG00000069005_tx_267"; exon_id "14_80826063_80826207_+"; exonnum "2"; txlen "2769";
14	ENSEMBL114_rn	exon	80826063	80826207	0.0161874130364631	+	.	gene_id "ENSRNOG00000069005"; transcript_id "ENSRNOG00000069005_tx_268"; exon_id "14_80826063_80826207_+"; exonnum "5"; txlen "5096";
14	ENSEMBL114_rn	exon	80826063	80826207	0.0159765136515495	+	.	gene_id "ENSRNOG00000069005"; transcript_id "ENSRNOG00000069005_tx_269"; exon_id "14_80826063_80826207_+"; exonnum "5"; txlen "4721";
14	ENSEMBL114_rn	exon	80826063	80826207	0.324003402066542	+	.	gene_id "ENSRNOG00000069005"; transcript_id "ENSRNOG00000069005_tx_27"; exon_id "14_80826063_80826207_+"; exonnum "5"; txlen "4196";
14	ENSEMBL114_rn	exon	80826063	80826207	0.0159765136515495	+	.	gene_id "ENSRNOG00000069005"; transcript_id "ENSRNOG00000069005_tx_270"; exon_id "14_80826063_80826207_+"; exonnum "2"; txlen "3079";
14	ENSEMBL114_rn	exon	80826063	80826207	0.0159241256405852	+	.	gene_id "ENSRNOG00000069005"; transcript_id "ENSRNOG00000069005_tx_271"; exon_id "14_80826063_80826207_+"; exonnum "5"; txlen "4975";
14	ENSEMBL114_rn	exon	80826063	80826207	0.0159241256405852	+	.	gene_id "ENSRNOG00000069005"; transcript_id "ENSRNOG00000069005_tx_272"; exon_id "14_80826063_80826207_+"; exonnum "5"; txlen "4631";
14	ENSEMBL114_rn	exon	80826063	80826207	0.0153084700887826	+	.	gene_id "ENSRNOG00000069005"; transcript_id "ENSRNOG00000069005_tx_273"; exon_id "14_80826063_80826207_+"; exonnum "5"; txlen "4547";
14	ENSEMBL114_rn	exon	80826063	80826207	0.0153084700887826	+	.	gene_id "ENSRNOG00000069005"; transcript_id "ENSRNOG00000069005_tx_274"; exon_id "14_80826063_80826207_+"; exonnum "5"; txlen "4615";
14	ENSEMBL114_rn	exon	80826063	80826207	0.0153084700887826	+	.	gene_id "ENSRNOG00000069005"; transcript_id "ENSRNOG00000069005_tx_275"; exon_id "14_80826063_80826207_+"; exonnum "5"; txlen "4959";
14	ENSEMBL114_rn	exon	80826063	80826207	0.0153084700887826	+	.	gene_id "ENSRNOG00000069005"; transcript_id "ENSRNOG00000069005_tx_276"; exon_id "14_80826063_80826207_+"; exonnum "2"; txlen "2905";
14	ENSEMBL114_rn	exon	80826063	80826207	0.0153084700887826	+	.	gene_id "ENSRNOG00000069005"; transcript_id "ENSRNOG00000069005_tx_277"; exon_id "14_80826063_80826207_+"; exonnum "2"; txlen "2837";
14	ENSEMBL114_rn	exon	80826063	80826207	0.0153084700887826	+	.	gene_id "ENSRNOG00000069005"; transcript_id "ENSRNOG00000069005_tx_278"; exon_id "14_80826063_80826207_+"; exonnum "2"; txlen "2995";
14	ENSEMBL114_rn	exon	80826063	80826207	0.0152570177567125	+	.	gene_id "ENSRNOG00000069005"; transcript_id "ENSRNOG00000069005_tx_279"; exon_id "14_80826063_80826207_+"; exonnum "6"; txlen "4216";
14	ENSEMBL114_rn	exon	80826063	80826207	0.0150679345494463	+	.	gene_id "ENSRNOG00000069005"; transcript_id "ENSRNOG00000069005_tx_280"; exon_id "14_80826063_80826207_+"; exonnum "6"; txlen "4467";
14	ENSEMBL114_rn	exon	80826063	80826207	0.0148334321035588	+	.	gene_id "ENSRNOG00000069005"; transcript_id "ENSRNOG00000069005_tx_281"; exon_id "14_80826063_80826207_+"; exonnum "5"; txlen "4798";
14	ENSEMBL114_rn	exon	80826063	80826207	0.0148334321035588	+	.	gene_id "ENSRNOG00000069005"; transcript_id "ENSRNOG00000069005_tx_282"; exon_id "14_80826063_80826207_+"; exonnum "5"; txlen "4866";
14	ENSEMBL114_rn	exon	80826063	80826207	0.0148334321035588	+	.	gene_id "ENSRNOG00000069005"; transcript_id "ENSRNOG00000069005_tx_283"; exon_id "14_80826063_80826207_+"; exonnum "2"; txlen "3156";
14	ENSEMBL114_rn	exon	80826063	80826207	0.0144918999593768	+	.	gene_id "ENSRNOG00000069005"; transcript_id "ENSRNOG00000069005_tx_285"; exon_id "14_80826063_80826207_+"; exonnum "6"; txlen "3990";
14	ENSEMBL114_rn	exon	80826063	80826207	0.0141912782220531	+	.	gene_id "ENSRNOG00000069005"; transcript_id "ENSRNOG00000069005_tx_286"; exon_id "14_80826063_80826207_+"; exonnum "4"; txlen "3306";
14	ENSEMBL114_rn	exon	80826063	80826207	0.0141580351025828	+	.	gene_id "ENSRNOG00000069005"; transcript_id "ENSRNOG00000069005_tx_287"; exon_id "14_80826063_80826207_+"; exonnum "6"; txlen "4430";
14	ENSEMBL114_rn	exon	80826063	80826207	0.0141580351025828	+	.	gene_id "ENSRNOG00000069005"; transcript_id "ENSRNOG00000069005_tx_288"; exon_id "14_80826063_80826207_+"; exonnum "6"; txlen "4620";
14	ENSEMBL114_rn	exon	80826063	80826207	0.0141580351025828	+	.	gene_id "ENSRNOG00000069005"; transcript_id "ENSRNOG00000069005_tx_289"; exon_id "14_80826063_80826207_+"; exonnum "6"; txlen "4688";
14	ENSEMBL114_rn	exon	80826063	80826207	0.30940615172387	+	.	gene_id "ENSRNOG00000069005"; transcript_id "ENSRNOG00000069005_tx_29"; exon_id "14_80826063_80826207_+"; exonnum "2"; txlen "2669";
14	ENSEMBL114_rn	exon	80826063	80826207	0.0135772569300172	+	.	gene_id "ENSRNOG00000069005"; transcript_id "ENSRNOG00000069005_tx_291"; exon_id "14_80826063_80826207_+"; exonnum "5"; txlen "3991";
14	ENSEMBL114_rn	exon	80826063	80826207	0.0135145795216306	+	.	gene_id "ENSRNOG00000069005"; transcript_id "ENSRNOG00000069005_tx_292"; exon_id "14_80826063_80826207_+"; exonnum "6"; txlen "4743";
14	ENSEMBL114_rn	exon	80826063	80826207	0.0130689554793072	+	.	gene_id "ENSRNOG00000069005"; transcript_id "ENSRNOG00000069005_tx_293"; exon_id "14_80826063_80826207_+"; exonnum "6"; txlen "4509";
14	ENSEMBL114_rn	exon	80826063	80826207	0.0130689554793072	+	.	gene_id "ENSRNOG00000069005"; transcript_id "ENSRNOG00000069005_tx_294"; exon_id "14_80826063_80826207_+"; exonnum "6"; txlen "4577";
14	ENSEMBL114_rn	exon	80826063	80826207	0.0129949953412586	+	.	gene_id "ENSRNOG00000069005"; transcript_id "ENSRNOG00000069005_tx_295"; exon_id "14_80826063_80826207_+"; exonnum "5"; txlen "4527";
14	ENSEMBL114_rn	exon	80826063	80826207	0.0128431726914609	+	.	gene_id "ENSRNOG00000069005"; transcript_id "ENSRNOG00000069005_tx_296"; exon_id "14_80826063_80826207_+"; exonnum "5"; txlen "4188";
14	ENSEMBL114_rn	exon	80826063	80826207	0.0128431726914609	+	.	gene_id "ENSRNOG00000069005"; transcript_id "ENSRNOG00000069005_tx_297"; exon_id "14_80826063_80826207_+"; exonnum "5"; txlen "4256";
14	ENSEMBL114_rn	exon	80826063	80826207	0.0128431726914609	+	.	gene_id "ENSRNOG00000069005"; transcript_id "ENSRNOG00000069005_tx_298"; exon_id "14_80826063_80826207_+"; exonnum "2"; txlen "2385";
14	ENSEMBL114_rn	exon	80826063	80826207	0.0128431726914609	+	.	gene_id "ENSRNOG00000069005"; transcript_id "ENSRNOG00000069005_tx_299"; exon_id "14_80826063_80826207_+"; exonnum "5"; txlen "4292";
14	ENSEMBL114_rn	exon	80826063	80826207	0.296927705088304	+	.	gene_id "ENSRNOG00000069005"; transcript_id "ENSRNOG00000069005_tx_30"; exon_id "14_80826063_80826207_+"; exonnum "5"; txlen "4540";
14	ENSEMBL114_rn	exon	80826063	80826207	0.0128431726914609	+	.	gene_id "ENSRNOG00000069005"; transcript_id "ENSRNOG00000069005_tx_300"; exon_id "14_80826063_80826207_+"; exonnum "2"; txlen "2453";
14	ENSEMBL114_rn	exon	80826063	80826207	0.0128431726914609	+	.	gene_id "ENSRNOG00000069005"; transcript_id "ENSRNOG00000069005_tx_301"; exon_id "14_80826063_80826207_+"; exonnum "5"; txlen "4360";
14	ENSEMBL114_rn	exon	80826063	80826207	0.0128431726914609	+	.	gene_id "ENSRNOG00000069005"; transcript_id "ENSRNOG00000069005_tx_302"; exon_id "14_80826063_80826207_+"; exonnum "2"; txlen "2478";
14	ENSEMBL114_rn	exon	80826063	80826207	0.0128431726914609	+	.	gene_id "ENSRNOG00000069005"; transcript_id "ENSRNOG00000069005_tx_303"; exon_id "14_80826063_80826207_+"; exonnum "2"; txlen "2636";
14	ENSEMBL114_rn	exon	80826063	80826207	0.0128431726914609	+	.	gene_id "ENSRNOG00000069005"; transcript_id "ENSRNOG00000069005_tx_304"; exon_id "14_80826063_80826207_+"; exonnum "2"; txlen "2546";
14	ENSEMBL114_rn	exon	80826063	80826207	0.0128431726914609	+	.	gene_id "ENSRNOG00000069005"; transcript_id "ENSRNOG00000069005_tx_305"; exon_id "14_80826063_80826207_+"; exonnum "2"; txlen "2704";
14	ENSEMBL114_rn	exon	80826063	80826207	0.0128431726914609	+	.	gene_id "ENSRNOG00000069005"; transcript_id "ENSRNOG00000069005_tx_306"; exon_id "14_80826063_80826207_+"; exonnum "2"; txlen "2582";
14	ENSEMBL114_rn	exon	80826063	80826207	0.0128431726914609	+	.	gene_id "ENSRNOG00000069005"; transcript_id "ENSRNOG00000069005_tx_307"; exon_id "14_80826063_80826207_+"; exonnum "2"; txlen "2650";
14	ENSEMBL114_rn	exon	80826063	80826207	0.0125801716272729	+	.	gene_id "ENSRNOG00000069005"; transcript_id "ENSRNOG00000069005_tx_308"; exon_id "14_80826063_80826207_+"; exonnum "2"; txlen "3277";
14	ENSEMBL114_rn	exon	80826063	80826207	0.292325230842181	+	.	gene_id "ENSRNOG00000069005"; transcript_id "ENSRNOG00000069005_tx_31"; exon_id "14_80826063_80826207_+"; exonnum "5"; txlen "4096";
14	ENSEMBL114_rn	exon	80826063	80826207	0.0121792946711354	+	.	gene_id "ENSRNOG00000069005"; transcript_id "ENSRNOG00000069005_tx_311"; exon_id "14_80826063_80826207_+"; exonnum "5"; txlen "4459";
14	ENSEMBL114_rn	exon	80826063	80826207	0.0118260651850442	+	.	gene_id "ENSRNOG00000069005"; transcript_id "ENSRNOG00000069005_tx_313"; exon_id "14_80826063_80826207_+"; exonnum "4"; txlen "3453";
14	ENSEMBL114_rn	exon	80826063	80826207	0.0117921886475722	+	.	gene_id "ENSRNOG00000069005"; transcript_id "ENSRNOG00000069005_tx_314"; exon_id "14_80826063_80826207_+"; exonnum "2"; txlen "2812";
14	ENSEMBL114_rn	exon	80826063	80826207	0.011506008326549	+	.	gene_id "ENSRNOG00000069005"; transcript_id "ENSRNOG00000069005_tx_318"; exon_id "14_80826063_80826207_+"; exonnum "5"; txlen "4717";
14	ENSEMBL114_rn	exon	80826063	80826207	0.011506008326549	+	.	gene_id "ENSRNOG00000069005"; transcript_id "ENSRNOG00000069005_tx_319"; exon_id "14_80826063_80826207_+"; exonnum "5"; txlen "4663";
14	ENSEMBL114_rn	exon	80826063	80826207	0.287515798835262	+	.	gene_id "ENSRNOG00000069005"; transcript_id "ENSRNOG00000069005_tx_32"; exon_id "14_80826063_80826207_+"; exonnum "6"; txlen "4884";
14	ENSEMBL114_rn	exon	80826063	80826207	0.011506008326549	+	.	gene_id "ENSRNOG00000069005"; transcript_id "ENSRNOG00000069005_tx_320"; exon_id "14_80826063_80826207_+"; exonnum "5"; txlen "4821";
14	ENSEMBL114_rn	exon	80826063	80826207	0.011506008326549	+	.	gene_id "ENSRNOG00000069005"; transcript_id "ENSRNOG00000069005_tx_321"; exon_id "14_80826063_80826207_+"; exonnum "2"; txlen "2663";
14	ENSEMBL114_rn	exon	80826063	80826207	0.011506008326549	+	.	gene_id "ENSRNOG00000069005"; transcript_id "ENSRNOG00000069005_tx_322"; exon_id "14_80826063_80826207_+"; exonnum "2"; txlen "2767";
14	ENSEMBL114_rn	exon	80826063	80826207	0.011506008326549	+	.	gene_id "ENSRNOG00000069005"; transcript_id "ENSRNOG00000069005_tx_323"; exon_id "14_80826063_80826207_+"; exonnum "2"; txlen "2609";
14	ENSEMBL114_rn	exon	80826063	80826207	0.0114083911450322	+	.	gene_id "ENSRNOG00000069005"; transcript_id "ENSRNOG00000069005_tx_324"; exon_id "14_80826063_80826207_+"; exonnum "5"; txlen "4232";
14	ENSEMBL114_rn	exon	80826063	80826207	0.0114083911450322	+	.	gene_id "ENSRNOG00000069005"; transcript_id "ENSRNOG00000069005_tx_325"; exon_id "14_80826063_80826207_+"; exonnum "5"; txlen "4613";
14	ENSEMBL114_rn	exon	80826063	80826207	0.0114083911450322	+	.	gene_id "ENSRNOG00000069005"; transcript_id "ENSRNOG00000069005_tx_326"; exon_id "14_80826063_80826207_+"; exonnum "5"; txlen "4576";
14	ENSEMBL114_rn	exon	80826063	80826207	0.0114083911450322	+	.	gene_id "ENSRNOG00000069005"; transcript_id "ENSRNOG00000069005_tx_327"; exon_id "14_80826063_80826207_+"; exonnum "5"; txlen "4587";
14	ENSEMBL114_rn	exon	80826063	80826207	0.0114083911450322	+	.	gene_id "ENSRNOG00000069005"; transcript_id "ENSRNOG00000069005_tx_328"; exon_id "14_80826063_80826207_+"; exonnum "5"; txlen "4379";
14	ENSEMBL114_rn	exon	80826063	80826207	0.0114083911450322	+	.	gene_id "ENSRNOG00000069005"; transcript_id "ENSRNOG00000069005_tx_329"; exon_id "14_80826063_80826207_+"; exonnum "5"; txlen "4239";
14	ENSEMBL114_rn	exon	80826063	80826207	0.287515798835262	+	.	gene_id "ENSRNOG00000069005"; transcript_id "ENSRNOG00000069005_tx_33"; exon_id "14_80826063_80826207_+"; exonnum "6"; txlen "5228";
14	ENSEMBL114_rn	exon	80826063	80826207	0.0114083911450322	+	.	gene_id "ENSRNOG00000069005"; transcript_id "ENSRNOG00000069005_tx_330"; exon_id "14_80826063_80826207_+"; exonnum "5"; txlen "4760";
14	ENSEMBL114_rn	exon	80826063	80826207	0.0114083911450322	+	.	gene_id "ENSRNOG00000069005"; transcript_id "ENSRNOG00000069005_tx_331"; exon_id "14_80826063_80826207_+"; exonnum "5"; txlen "4620";
14	ENSEMBL114_rn	exon	80826063	80826207	0.0114083911450322	+	.	gene_id "ENSRNOG00000069005"; transcript_id "ENSRNOG00000069005_tx_332"; exon_id "14_80826063_80826207_+"; exonnum "5"; txlen "4723";
14	ENSEMBL114_rn	exon	80826063	80826207	0.0114083911450322	+	.	gene_id "ENSRNOG00000069005"; transcript_id "ENSRNOG00000069005_tx_333"; exon_id "14_80826063_80826207_+"; exonnum "5"; txlen "4583";
14	ENSEMBL114_rn	exon	80826063	80826207	0.0114083911450322	+	.	gene_id "ENSRNOG00000069005"; transcript_id "ENSRNOG00000069005_tx_334"; exon_id "14_80826063_80826207_+"; exonnum "5"; txlen "4594";
14	ENSEMBL114_rn	exon	80826063	80826207	0.0114083911450322	+	.	gene_id "ENSRNOG00000069005"; transcript_id "ENSRNOG00000069005_tx_335"; exon_id "14_80826063_80826207_+"; exonnum "5"; txlen "4838";
14	ENSEMBL114_rn	exon	80826063	80826207	0.0114083911450322	+	.	gene_id "ENSRNOG00000069005"; transcript_id "ENSRNOG00000069005_tx_336"; exon_id "14_80826063_80826207_+"; exonnum "5"; txlen "4386";
14	ENSEMBL114_rn	exon	80826063	80826207	0.0114083911450322	+	.	gene_id "ENSRNOG00000069005"; transcript_id "ENSRNOG00000069005_tx_337"; exon_id "14_80826063_80826207_+"; exonnum "5"; txlen "4767";
14	ENSEMBL114_rn	exon	80826063	80826207	0.0114083911450322	+	.	gene_id "ENSRNOG00000069005"; transcript_id "ENSRNOG00000069005_tx_338"; exon_id "14_80826063_80826207_+"; exonnum "5"; txlen "4730";
14	ENSEMBL114_rn	exon	80826063	80826207	0.0114083911450322	+	.	gene_id "ENSRNOG00000069005"; transcript_id "ENSRNOG00000069005_tx_339"; exon_id "14_80826063_80826207_+"; exonnum "5"; txlen "4845";
14	ENSEMBL114_rn	exon	80826063	80826207	0.279438748777128	+	.	gene_id "ENSRNOG00000069005"; transcript_id "ENSRNOG00000069005_tx_34"; exon_id "14_80826063_80826207_+"; exonnum "2"; txlen "3013";
14	ENSEMBL114_rn	exon	80826063	80826207	0.0112698290313436	+	.	gene_id "ENSRNOG00000069005"; transcript_id "ENSRNOG00000069005_tx_340"; exon_id "14_80826063_80826207_+"; exonnum "5"; txlen "4624";
14	ENSEMBL114_rn	exon	80826063	80826207	0.0112268364128981	+	.	gene_id "ENSRNOG00000069005"; transcript_id "ENSRNOG00000069005_tx_341"; exon_id "14_80826063_80826207_+"; exonnum "5"; txlen "4049";
14	ENSEMBL114_rn	exon	80826063	80826207	0.0110878415508413	+	.	gene_id "ENSRNOG00000069005"; transcript_id "ENSRNOG00000069005_tx_342"; exon_id "14_80826063_80826207_+"; exonnum "2"; txlen "2124";
14	ENSEMBL114_rn	exon	80826063	80826207	0.010264147419172	+	.	gene_id "ENSRNOG00000069005"; transcript_id "ENSRNOG00000069005_tx_343"; exon_id "14_80826063_80826207_+"; exonnum "5"; txlen "5560";
14	ENSEMBL114_rn	exon	80826063	80826207	0.25199080869689	+	.	gene_id "ENSRNOG00000069005"; transcript_id "ENSRNOG00000069005_tx_36"; exon_id "14_80826063_80826207_+"; exonnum "5"; txlen "4551";
14	ENSEMBL114_rn	exon	80826063	80826207	0.245967272992016	+	.	gene_id "ENSRNOG00000069005"; transcript_id "ENSRNOG00000069005_tx_37"; exon_id "14_80826063_80826207_+"; exonnum "6"; txlen "4633";
14	ENSEMBL114_rn	exon	80826063	80826207	0.245967272992016	+	.	gene_id "ENSRNOG00000069005"; transcript_id "ENSRNOG00000069005_tx_38"; exon_id "14_80826063_80826207_+"; exonnum "6"; txlen "4977";
14	ENSEMBL114_rn	exon	80826063	80826207	0.234718206518558	+	.	gene_id "ENSRNOG00000069005"; transcript_id "ENSRNOG00000069005_tx_39"; exon_id "14_80826063_80826207_+"; exonnum "2"; txlen "2486";
14	ENSEMBL114_rn	exon	80826063	80826207	1.04638956816393	+	.	gene_id "ENSRNOG00000069005"; transcript_id "ENSRNOG00000069005_tx_4"; exon_id "14_80826063_80826207_+"; exonnum "2"; txlen "3239";
14	ENSEMBL114_rn	exon	80826063	80826207	0.22402295434082	+	.	gene_id "ENSRNOG00000069005"; transcript_id "ENSRNOG00000069005_tx_40"; exon_id "14_80826063_80826207_+"; exonnum "5"; txlen "4483";
14	ENSEMBL114_rn	exon	80826063	80826207	0.216694329471721	+	.	gene_id "ENSRNOG00000069005"; transcript_id "ENSRNOG00000069005_tx_41"; exon_id "14_80826063_80826207_+"; exonnum "5"; txlen "4472";
14	ENSEMBL114_rn	exon	80826063	80826207	0.205487484122143	+	.	gene_id "ENSRNOG00000069005"; transcript_id "ENSRNOG00000069005_tx_42"; exon_id "14_80826063_80826207_+"; exonnum "5"; txlen "4827";
14	ENSEMBL114_rn	exon	80826063	80826207	0.205487484122143	+	.	gene_id "ENSRNOG00000069005"; transcript_id "ENSRNOG00000069005_tx_43"; exon_id "14_80826063_80826207_+"; exonnum "5"; txlen "4895";
14	ENSEMBL114_rn	exon	80826063	80826207	0.202893262358482	+	.	gene_id "ENSRNOG00000069005"; transcript_id "ENSRNOG00000069005_tx_44"; exon_id "14_80826063_80826207_+"; exonnum "5"; txlen "4691";
14	ENSEMBL114_rn	exon	80826063	80826207	0.202057400030885	+	.	gene_id "ENSRNOG00000069005"; transcript_id "ENSRNOG00000069005_tx_45"; exon_id "14_80826063_80826207_+"; exonnum "2"; txlen "2830";
14	ENSEMBL114_rn	exon	80826063	80826207	0.199108826901859	+	.	gene_id "ENSRNOG00000069005"; transcript_id "ENSRNOG00000069005_tx_46"; exon_id "14_80826063_80826207_+"; exonnum "2"; txlen "2841";
14	ENSEMBL114_rn	exon	80826063	80826207	0.183833047093017	+	.	gene_id "ENSRNOG00000069005"; transcript_id "ENSRNOG00000069005_tx_48"; exon_id "14_80826063_80826207_+"; exonnum "5"; txlen "4440";
14	ENSEMBL114_rn	exon	80826063	80826207	0.979852845801119	+	.	gene_id "ENSRNOG00000069005"; transcript_id "ENSRNOG00000069005_tx_5"; exon_id "14_80826063_80826207_+"; exonnum "5"; txlen "4949";
14	ENSEMBL114_rn	exon	80826063	80826207	0.175091991439162	+	.	gene_id "ENSRNOG00000069005"; transcript_id "ENSRNOG00000069005_tx_50"; exon_id "14_80826063_80826207_+"; exonnum "2"; txlen "2418";
14	ENSEMBL114_rn	exon	80826063	80826207	0.17455292659186	+	.	gene_id "ENSRNOG00000069005"; transcript_id "ENSRNOG00000069005_tx_51"; exon_id "14_80826063_80826207_+"; exonnum "5"; txlen "4300";
14	ENSEMBL114_rn	exon	80826063	80826207	0.172647753451598	+	.	gene_id "ENSRNOG00000069005"; transcript_id "ENSRNOG00000069005_tx_52"; exon_id "14_80826063_80826207_+"; exonnum "2"; txlen "3185";
14	ENSEMBL114_rn	exon	80826063	80826207	0.172397306144975	+	.	gene_id "ENSRNOG00000069005"; transcript_id "ENSRNOG00000069005_tx_53"; exon_id "14_80826063_80826207_+"; exonnum "2"; txlen "2773";
14	ENSEMBL114_rn	exon	80826063	80826207	0.167599056872469	+	.	gene_id "ENSRNOG00000069005"; transcript_id "ENSRNOG00000069005_tx_54"; exon_id "14_80826063_80826207_+"; exonnum "6"; txlen "4657";
14	ENSEMBL114_rn	exon	80826063	80826207	0.164200992842439	+	.	gene_id "ENSRNOG00000069005"; transcript_id "ENSRNOG00000069005_tx_55"; exon_id "14_80826063_80826207_+"; exonnum "2"; txlen "2637";
14	ENSEMBL114_rn	exon	80826063	80826207	0.156857336988067	+	.	gene_id "ENSRNOG00000069005"; transcript_id "ENSRNOG00000069005_tx_57"; exon_id "14_80826063_80826207_+"; exonnum "5"; txlen "4232";
14	ENSEMBL114_rn	exon	80826063	80826207	0.154930415738216	+	.	gene_id "ENSRNOG00000069005"; transcript_id "ENSRNOG00000069005_tx_58"; exon_id "14_80826063_80826207_+"; exonnum "2"; txlen "2981";
14	ENSEMBL114_rn	exon	80826063	80826207	0.931487664851301	+	.	gene_id "ENSRNOG00000069005"; transcript_id "ENSRNOG00000069005_tx_6"; exon_id "14_80826063_80826207_+"; exonnum "5"; txlen "4354";
14	ENSEMBL114_rn	exon	80826063	80826207	0.143130131061978	+	.	gene_id "ENSRNOG00000069005"; transcript_id "ENSRNOG00000069005_tx_60"; exon_id "14_80826063_80826207_+"; exonnum "5"; txlen "4644";
14	ENSEMBL114_rn	exon	80826063	80826207	0.139525529568246	+	.	gene_id "ENSRNOG00000069005"; transcript_id "ENSRNOG00000069005_tx_61"; exon_id "14_80826063_80826207_+"; exonnum "6"; txlen "4399";
14	ENSEMBL114_rn	exon	80826063	80826207	0.139274577928467	+	.	gene_id "ENSRNOG00000069005"; transcript_id "ENSRNOG00000069005_tx_62"; exon_id "14_80826063_80826207_+"; exonnum "2"; txlen "2386";
14	ENSEMBL114_rn	exon	80826063	80826207	0.133891261497086	+	.	gene_id "ENSRNOG00000069005"; transcript_id "ENSRNOG00000069005_tx_63"; exon_id "14_80826063_80826207_+"; exonnum "5"; txlen "4393";
14	ENSEMBL114_rn	exon	80826063	80826207	0.128196519884016	+	.	gene_id "ENSRNOG00000069005"; transcript_id "ENSRNOG00000069005_tx_64"; exon_id "14_80826063_80826207_+"; exonnum "5"; txlen "4189";
14	ENSEMBL114_rn	exon	80826063	80826207	0.12349056153685	+	.	gene_id "ENSRNOG00000069005"; transcript_id "ENSRNOG00000069005_tx_65"; exon_id "14_80826063_80826207_+"; exonnum "2"; txlen "2590";
14	ENSEMBL114_rn	exon	80826063	80826207	0.118534134978172	+	.	gene_id "ENSRNOG00000069005"; transcript_id "ENSRNOG00000069005_tx_66"; exon_id "14_80826063_80826207_+"; exonnum "5"; txlen "4737";
14	ENSEMBL114_rn	exon	80826063	80826207	0.114417630282547	+	.	gene_id "ENSRNOG00000069005"; transcript_id "ENSRNOG00000069005_tx_68"; exon_id "14_80826063_80826207_+"; exonnum "2"; txlen "3117";
14	ENSEMBL114_rn	exon	80826063	80826207	0.110437860973009	+	.	gene_id "ENSRNOG00000069005"; transcript_id "ENSRNOG00000069005_tx_69"; exon_id "14_80826063_80826207_+"; exonnum "2"; txlen "2730";
14	ENSEMBL114_rn	exon	80826063	80826207	0.899327662860975	+	.	gene_id "ENSRNOG00000069005"; transcript_id "ENSRNOG00000069005_tx_7"; exon_id "14_80826063_80826207_+"; exonnum "5"; txlen "4537";
14	ENSEMBL114_rn	exon	80826063	80826207	0.109356823213002	+	.	gene_id "ENSRNOG00000069005"; transcript_id "ENSRNOG00000069005_tx_70"; exon_id "14_80826063_80826207_+"; exonnum "2"; txlen "2762";
14	ENSEMBL114_rn	exon	80826063	80826207	0.109338399376637	+	.	gene_id "ENSRNOG00000069005"; transcript_id "ENSRNOG00000069005_tx_71"; exon_id "14_80826063_80826207_+"; exonnum "6"; txlen "4589";
14	ENSEMBL114_rn	exon	80826063	80826207	0.101115142848428	+	.	gene_id "ENSRNOG00000069005"; transcript_id "ENSRNOG00000069005_tx_72"; exon_id "14_80826063_80826207_+"; exonnum "5"; txlen "4325";
14	ENSEMBL114_rn	exon	80826063	80826207	0.101017473203591	+	.	gene_id "ENSRNOG00000069005"; transcript_id "ENSRNOG00000069005_tx_73"; exon_id "14_80826063_80826207_+"; exonnum "5"; txlen "3938";
14	ENSEMBL114_rn	exon	80826063	80826207	0.0969737345173628	+	.	gene_id "ENSRNOG00000069005"; transcript_id "ENSRNOG00000069005_tx_74"; exon_id "14_80826063_80826207_+"; exonnum "4"; txlen "1772";
14	ENSEMBL114_rn	exon	80826063	80826207	0.0901577939393593	+	.	gene_id "ENSRNOG00000069005"; transcript_id "ENSRNOG00000069005_tx_77"; exon_id "14_80826063_80826207_+"; exonnum "2"; txlen "2683";
14	ENSEMBL114_rn	exon	80826063	80826207	0.0899845875395415	+	.	gene_id "ENSRNOG00000069005"; transcript_id "ENSRNOG00000069005_tx_78"; exon_id "14_80826063_80826207_+"; exonnum "5"; txlen "4142";
14	ENSEMBL114_rn	exon	80826063	80826207	0.799084440172366	+	.	gene_id "ENSRNOG00000069005"; transcript_id "ENSRNOG00000069005_tx_8"; exon_id "14_80826063_80826207_+"; exonnum "2"; txlen "2644";
14	ENSEMBL114_rn	exon	80826063	80826207	0.083867098277021	+	.	gene_id "ENSRNOG00000069005"; transcript_id "ENSRNOG00000069005_tx_80"; exon_id "14_80826063_80826207_+"; exonnum "5"; txlen "4576";
14	ENSEMBL114_rn	exon	80826063	80826207	0.0838245863144742	+	.	gene_id "ENSRNOG00000069005"; transcript_id "ENSRNOG00000069005_tx_81"; exon_id "14_80826063_80826207_+"; exonnum "5"; txlen "4533";
14	ENSEMBL114_rn	exon	80826063	80826207	0.0822173106896555	+	.	gene_id "ENSRNOG00000069005"; transcript_id "ENSRNOG00000069005_tx_82"; exon_id "14_80826063_80826207_+"; exonnum "5"; txlen "4293";
14	ENSEMBL114_rn	exon	80826063	80826207	0.0797300999972046	+	.	gene_id "ENSRNOG00000069005"; transcript_id "ENSRNOG00000069005_tx_83"; exon_id "14_80826063_80826207_+"; exonnum "2"; txlen "2228";
14	ENSEMBL114_rn	exon	80826063	80826207	0.0797300999972046	+	.	gene_id "ENSRNOG00000069005"; transcript_id "ENSRNOG00000069005_tx_84"; exon_id "14_80826063_80826207_+"; exonnum "2"; txlen "2479";
14	ENSEMBL114_rn	exon	80826063	80826207	0.0761041087966638	+	.	gene_id "ENSRNOG00000069005"; transcript_id "ENSRNOG00000069005_tx_85"; exon_id "14_80826063_80826207_+"; exonnum "6"; txlen "4406";
14	ENSEMBL114_rn	exon	80826063	80826207	0.070893034902168	+	.	gene_id "ENSRNOG00000069005"; transcript_id "ENSRNOG00000069005_tx_86"; exon_id "14_80826063_80826207_+"; exonnum "2"; txlen "3027";
14	ENSEMBL114_rn	exon	80826063	80826207	0.0707819665999962	+	.	gene_id "ENSRNOG00000069005"; transcript_id "ENSRNOG00000069005_tx_87"; exon_id "14_80826063_80826207_+"; exonnum "5"; txlen "4282";
14	ENSEMBL114_rn	exon	80826063	80826207	0.0707819665999962	+	.	gene_id "ENSRNOG00000069005"; transcript_id "ENSRNOG00000069005_tx_88"; exon_id "14_80826063_80826207_+"; exonnum "2"; txlen "2823";
14	ENSEMBL114_rn	exon	80826063	80826207	0.0704568854930795	+	.	gene_id "ENSRNOG00000069005"; transcript_id "ENSRNOG00000069005_tx_89"; exon_id "14_80826063_80826207_+"; exonnum "5"; txlen "4346";
14	ENSEMBL114_rn	exon	80826063	80826207	0.767052876433384	+	.	gene_id "ENSRNOG00000069005"; transcript_id "ENSRNOG00000069005_tx_9"; exon_id "14_80826063_80826207_+"; exonnum "5"; txlen "4698";
14	ENSEMBL114_rn	exon	80826063	80826207	0.0704568854930795	+	.	gene_id "ENSRNOG00000069005"; transcript_id "ENSRNOG00000069005_tx_90"; exon_id "14_80826063_80826207_+"; exonnum "5"; txlen "4414";
14	ENSEMBL114_rn	exon	80826063	80826207	0.064539783488235	+	.	gene_id "ENSRNOG00000069005"; transcript_id "ENSRNOG00000069005_tx_93"; exon_id "14_80826063_80826207_+"; exonnum "5"; txlen "5245";
14	ENSEMBL114_rn	exon	80826063	80826207	0.0623730864162692	+	.	gene_id "ENSRNOG00000069005"; transcript_id "ENSRNOG00000069005_tx_94"; exon_id "14_80826063_80826207_+"; exonnum "5"; txlen "4494";
14	ENSEMBL114_rn	exon	80826063	80826207	0.0623376673286732	+	.	gene_id "ENSRNOG00000069005"; transcript_id "ENSRNOG00000069005_tx_95"; exon_id "14_80826063_80826207_+"; exonnum "5"; txlen "4637";
14	ENSEMBL114_rn	exon	80826063	80826207	0.0609884589034334	+	.	gene_id "ENSRNOG00000069005"; transcript_id "ENSRNOG00000069005_tx_96"; exon_id "14_80826063_80826207_+"; exonnum "6"; txlen "2896";
14	ENSEMBL114_rn	exon	80826063	80826207	0.0609881600134201	+	.	gene_id "ENSRNOG00000069005"; transcript_id "ENSRNOG00000069005_tx_97"; exon_id "14_80826063_80826207_+"; exonnum "5"; txlen "4789";
14	ENSEMBL114_rn	exon	80826063	80826207	0.0595006511009044	+	.	gene_id "ENSRNOG00000069005"; transcript_id "ENSRNOG00000069005_tx_99"; exon_id "14_80826063_80826207_+"; exonnum "5"; txlen "4095";
14	ensembl	transcript	80826063	80975834	0	+	.	gene_id "ENSRNOG00000069005"; gene_version "2"; transcript_id "ENSRNOT00000153917"; transcript_version "1"; gene_name "Haus3"; gene_source "ensembl"; gene_biotype "protein_coding"; transcript_name "Haus3-207"; transcript_source "ensembl"; transcript_biotype "protein_coding";
14	ensembl	transcript	80826063	80977015	0	+	.	gene_id "ENSRNOG00000069005"; gene_version "2"; transcript_id "ENSRNOT00000133007"; transcript_version "1"; gene_name "Haus3"; gene_source "ensembl"; gene_biotype "protein_coding"; transcript_name "Haus3-205"; transcript_source "ensembl"; transcript_biotype "protein_coding";
14	ensembl	transcript	80826063	80977015	0	+	.	gene_id "ENSRNOG00000069005"; gene_version "2"; transcript_id "ENSRNOT00000058067"; transcript_version "5"; gene_name "Haus3"; gene_source "ensembl"; gene_biotype "protein_coding"; transcript_name "Haus3-203"; transcript_source "ensembl"; transcript_biotype "protein_coding";
14	ensembl	transcript	80826063	80977015	0	+	.	gene_id "ENSRNOG00000069005"; gene_version "2"; transcript_id "ENSRNOT00000058068"; transcript_version "7"; gene_name "Haus3"; gene_source "ensembl"; gene_biotype "protein_coding"; transcript_name "Haus3-204"; transcript_source "ensembl"; transcript_biotype "protein_coding";
14	ensembl	start_codon	80826069	80826071	0	+	0	gene_id "ENSRNOG00000069005"; gene_version "2"; transcript_id "ENSRNOT00000133007"; transcript_version "1"; exon_number "1"; gene_name "Haus3"; gene_source "ensembl"; gene_biotype "protein_coding"; transcript_name "Haus3-205"; transcript_source "ensembl"; transcript_biotype "protein_coding";
14	ensembl	start_codon	80826069	80826071	0	+	0	gene_id "ENSRNOG00000069005"; gene_version "2"; transcript_id "ENSRNOT00000058067"; transcript_version "5"; exon_number "1"; gene_name "Haus3"; gene_source "ensembl"; gene_biotype "protein_coding"; transcript_name "Haus3-203"; transcript_source "ensembl"; transcript_biotype "protein_coding";
14	ensembl	start_codon	80826069	80826071	0	+	0	gene_id "ENSRNOG00000069005"; gene_version "2"; transcript_id "ENSRNOT00000058068"; transcript_version "7"; exon_number "1"; gene_name "Haus3"; gene_source "ensembl"; gene_biotype "protein_coding"; transcript_name "Haus3-204"; transcript_source "ensembl"; transcript_biotype "protein_coding";
14	ensembl	start_codon	80826069	80826071	0	+	0	gene_id "ENSRNOG00000069005"; gene_version "2"; transcript_id "ENSRNOT00000153917"; transcript_version "1"; exon_number "1"; gene_name "Haus3"; gene_source "ensembl"; gene_biotype "protein_coding"; transcript_name "Haus3-207"; transcript_source "ensembl"; transcript_biotype "protein_coding";
14	ensembl	CDS	80826069	80826207	0	+	0	gene_id "ENSRNOG00000069005"; gene_version "2"; transcript_id "ENSRNOT00000133007"; transcript_version "1"; exon_number "1"; gene_name "Haus3"; gene_source "ensembl"; gene_biotype "protein_coding"; transcript_name "Haus3-205"; transcript_source "ensembl"; transcript_biotype "protein_coding"; protein_id "ENSRNOP00000098993"; protein_version "1";
14	ensembl	CDS	80826069	80826207	0	+	0	gene_id "ENSRNOG00000069005"; gene_version "2"; transcript_id "ENSRNOT00000058067"; transcript_version "5"; exon_number "1"; gene_name "Haus3"; gene_source "ensembl"; gene_biotype "protein_coding"; transcript_name "Haus3-203"; transcript_source "ensembl"; transcript_biotype "protein_coding"; protein_id "ENSRNOP00000054875"; protein_version "4";
14	ensembl	CDS	80826069	80826207	0	+	0	gene_id "ENSRNOG00000069005"; gene_version "2"; transcript_id "ENSRNOT00000058068"; transcript_version "7"; exon_number "1"; gene_name "Haus3"; gene_source "ensembl"; gene_biotype "protein_coding"; transcript_name "Haus3-204"; transcript_source "ensembl"; transcript_biotype "protein_coding"; protein_id "ENSRNOP00000054876"; protein_version "3";
14	ensembl	CDS	80826069	80826207	0	+	0	gene_id "ENSRNOG00000069005"; gene_version "2"; transcript_id "ENSRNOT00000153917"; transcript_version "1"; exon_number "1"; gene_name "Haus3"; gene_source "ensembl"; gene_biotype "protein_coding"; transcript_name "Haus3-207"; transcript_source "ensembl"; transcript_biotype "protein_coding"; protein_id "ENSRNOP00000105117"; protein_version "1";
14	sraer114_es	exon	80843410	80843644	0.050413315859842	+	.	gene_id "ENSRNOG00000069005"; transcript_id "ENSRNOG00000069005_tx_112"; exon_id "14_80843410_80843644_+"; exonnum "1"; txlen "1148";
14	sraer114_es	exon	80843695	80844005	0.0650370258039183	+	.	gene_id "ENSRNOG00000069005"; transcript_id "ENSRNOG00000069005_tx_92"; exon_id "14_80843695_80844005_+"; exonnum "1"; txlen "1224";
14	ensembl	CDS	80846384	80846392	0	+	0	gene_id "ENSRNOG00000069005"; gene_version "2"; transcript_id "ENSRNOT00000145846"; transcript_version "1"; exon_number "4"; gene_name "Haus3"; gene_source "ensembl"; gene_biotype "protein_coding"; transcript_name "Haus3-206"; transcript_source "ensembl"; transcript_biotype "protein_coding"; protein_id "ENSRNOP00000108840"; protein_version "1";
14	ensembl	exon	80846384	80846463	0	+	.	gene_id "ENSRNOG00000069005"; gene_version "2"; transcript_id "ENSRNOT00000145846"; transcript_version "1"; exon_number "4"; gene_name "Haus3"; gene_source "ensembl"; gene_biotype "protein_coding"; transcript_name "Haus3-206"; transcript_source "ensembl"; transcript_biotype "protein_coding"; exon_id "ENSRNOE00000816943"; exon_version "1";
14	ensembl	exon	80846384	80846463	0	+	.	gene_id "ENSRNOG00000069005"; gene_version "2"; transcript_id "ENSRNOT00000133007"; transcript_version "1"; exon_number "2"; gene_name "Haus3"; gene_source "ensembl"; gene_biotype "protein_coding"; transcript_name "Haus3-205"; transcript_source "ensembl"; transcript_biotype "protein_coding"; exon_id "ENSRNOE00000317875"; exon_version "4";
14	ensembl	CDS	80846384	80846463	0	+	2	gene_id "ENSRNOG00000069005"; gene_version "2"; transcript_id "ENSRNOT00000133007"; transcript_version "1"; exon_number "2"; gene_name "Haus3"; gene_source "ensembl"; gene_biotype "protein_coding"; transcript_name "Haus3-205"; transcript_source "ensembl"; transcript_biotype "protein_coding"; protein_id "ENSRNOP00000098993"; protein_version "1";
14	ensembl	exon	80846384	80846463	0	+	.	gene_id "ENSRNOG00000069005"; gene_version "2"; transcript_id "ENSRNOT00000058067"; transcript_version "5"; exon_number "2"; gene_name "Haus3"; gene_source "ensembl"; gene_biotype "protein_coding"; transcript_name "Haus3-203"; transcript_source "ensembl"; transcript_biotype "protein_coding"; exon_id "ENSRNOE00000317875"; exon_version "4";
14	ensembl	CDS	80846384	80846463	0	+	2	gene_id "ENSRNOG00000069005"; gene_version "2"; transcript_id "ENSRNOT00000058067"; transcript_version "5"; exon_number "2"; gene_name "Haus3"; gene_source "ensembl"; gene_biotype "protein_coding"; transcript_name "Haus3-203"; transcript_source "ensembl"; transcript_biotype "protein_coding"; protein_id "ENSRNOP00000054875"; protein_version "4";
14	ensembl	exon	80846384	80846463	0	+	.	gene_id "ENSRNOG00000069005"; gene_version "2"; transcript_id "ENSRNOT00000058068"; transcript_version "7"; exon_number "2"; gene_name "Haus3"; gene_source "ensembl"; gene_biotype "protein_coding"; transcript_name "Haus3-204"; transcript_source "ensembl"; transcript_biotype "protein_coding"; exon_id "ENSRNOE00000317875"; exon_version "4";
14	ensembl	CDS	80846384	80846463	0	+	2	gene_id "ENSRNOG00000069005"; gene_version "2"; transcript_id "ENSRNOT00000058068"; transcript_version "7"; exon_number "2"; gene_name "Haus3"; gene_source "ensembl"; gene_biotype "protein_coding"; transcript_name "Haus3-204"; transcript_source "ensembl"; transcript_biotype "protein_coding"; protein_id "ENSRNOP00000054876"; protein_version "3";
14	ensembl	exon	80846384	80846463	0	+	.	gene_id "ENSRNOG00000069005"; gene_version "2"; transcript_id "ENSRNOT00000029784"; transcript_version "9"; exon_number "5"; gene_name "Haus3"; gene_source "ensembl"; gene_biotype "protein_coding"; transcript_name "Haus3-202"; transcript_source "ensembl"; transcript_biotype "protein_coding"; exon_id "ENSRNOE00000317875"; exon_version "4"; tag "Ensembl_canonical";
14	ensembl	CDS	80846384	80846463	0	+	2	gene_id "ENSRNOG00000069005"; gene_version "2"; transcript_id "ENSRNOT00000029784"; transcript_version "9"; exon_number "5"; gene_name "Haus3"; gene_source "ensembl"; gene_biotype "protein_coding"; transcript_name "Haus3-202"; transcript_source "ensembl"; transcript_biotype "protein_coding"; protein_id "ENSRNOP00000034638"; protein_version "6"; tag "Ensembl_canonical";
14	ensembl	exon	80846384	80846463	0	+	.	gene_id "ENSRNOG00000069005"; gene_version "2"; transcript_id "ENSRNOT00000153917"; transcript_version "1"; exon_number "2"; gene_name "Haus3"; gene_source "ensembl"; gene_biotype "protein_coding"; transcript_name "Haus3-207"; transcript_source "ensembl"; transcript_biotype "protein_coding"; exon_id "ENSRNOE00000317875"; exon_version "4";
14	ensembl	CDS	80846384	80846463	0	+	2	gene_id "ENSRNOG00000069005"; gene_version "2"; transcript_id "ENSRNOT00000153917"; transcript_version "1"; exon_number "2"; gene_name "Haus3"; gene_source "ensembl"; gene_biotype "protein_coding"; transcript_name "Haus3-207"; transcript_source "ensembl"; transcript_biotype "protein_coding"; protein_id "ENSRNOP00000105117"; protein_version "1";
14	ENSEMBL114_rn	exon	80846384	80846463	1.4345592929912	+	.	gene_id "ENSRNOG00000069005"; transcript_id "ENSRNOG00000069005_tx_1"; exon_id "14_80846384_80846463_+"; exonnum "6"; txlen "4605";
14	ENSEMBL114_rn	exon	80846384	80846463	0.700995368386568	+	.	gene_id "ENSRNOG00000069005"; transcript_id "ENSRNOG00000069005_tx_10"; exon_id "14_80846384_80846463_+"; exonnum "3"; txlen "2988";
14	ENSEMBL114_rn	exon	80846384	80846463	0.0595006511009044	+	.	gene_id "ENSRNOG00000069005"; transcript_id "ENSRNOG00000069005_tx_100"; exon_id "14_80846384_80846463_+"; exonnum "6"; txlen "4163";
14	ENSEMBL114_rn	exon	80846384	80846463	0.0589038354867081	+	.	gene_id "ENSRNOG00000069005"; transcript_id "ENSRNOG00000069005_tx_101"; exon_id "14_80846384_80846463_+"; exonnum "6"; txlen "4773";
14	ENSEMBL114_rn	exon	80846384	80846463	0.0582301231690501	+	.	gene_id "ENSRNOG00000069005"; transcript_id "ENSRNOG00000069005_tx_102"; exon_id "14_80846384_80846463_+"; exonnum "3"; txlen "2934";
14	ENSEMBL114_rn	exon	80846384	80846463	0.0580186102210686	+	.	gene_id "ENSRNOG00000069005"; transcript_id "ENSRNOG00000069005_tx_103"; exon_id "14_80846384_80846463_+"; exonnum "6"; txlen "4042";
14	ENSEMBL114_rn	exon	80846384	80846463	0.0554267672568132	+	.	gene_id "ENSRNOG00000069005"; transcript_id "ENSRNOG00000069005_tx_105"; exon_id "14_80846384_80846463_+"; exonnum "7"; txlen "5001";
14	ENSEMBL114_rn	exon	80846384	80846463	0.0532690020652146	+	.	gene_id "ENSRNOG00000069005"; transcript_id "ENSRNOG00000069005_tx_106"; exon_id "14_80846384_80846463_+"; exonnum "6"; txlen "4154";
14	ENSEMBL114_rn	exon	80846384	80846463	0.0525965370398738	+	.	gene_id "ENSRNOG00000069005"; transcript_id "ENSRNOG00000069005_tx_107"; exon_id "14_80846384_80846463_+"; exonnum "3"; txlen "2522";
14	ENSEMBL114_rn	exon	80846384	80846463	0.0516834881710995	+	.	gene_id "ENSRNOG00000069005"; transcript_id "ENSRNOG00000069005_tx_108"; exon_id "14_80846384_80846463_+"; exonnum "6"; txlen "4531";
14	ENSEMBL114_rn	exon	80846384	80846463	0.0510554211343197	+	.	gene_id "ENSRNOG00000069005"; transcript_id "ENSRNOG00000069005_tx_109"; exon_id "14_80846384_80846463_+"; exonnum "7"; txlen "4148";
14	ENSEMBL114_rn	exon	80846384	80846463	0.625923545397585	+	.	gene_id "ENSRNOG00000069005"; transcript_id "ENSRNOG00000069005_tx_11"; exon_id "14_80846384_80846463_+"; exonnum "3"; txlen "2827";
14	ENSEMBL114_rn	exon	80846384	80846463	0.0508217189856388	+	.	gene_id "ENSRNOG00000069005"; transcript_id "ENSRNOG00000069005_tx_110"; exon_id "14_80846384_80846463_+"; exonnum "6"; txlen "4415";
14	ENSEMBL114_rn	exon	80846384	80846463	0.0505580128314526	+	.	gene_id "ENSRNOG00000069005"; transcript_id "ENSRNOG00000069005_tx_111"; exon_id "14_80846384_80846463_+"; exonnum "6"; txlen "3858";
14	ENSEMBL114_rn	exon	80846384	80846463	0.050413315859842	+	.	gene_id "ENSRNOG00000069005"; transcript_id "ENSRNOG00000069005_tx_112"; exon_id "14_80846384_80846463_+"; exonnum "2"; txlen "1148";
14	ENSEMBL114_rn	exon	80846384	80846463	0.049727292418932	+	.	gene_id "ENSRNOG00000069005"; transcript_id "ENSRNOG00000069005_tx_113"; exon_id "14_80846384_80846463_+"; exonnum "6"; txlen "4699";
14	ENSEMBL114_rn	exon	80846384	80846463	0.0492950476141952	+	.	gene_id "ENSRNOG00000069005"; transcript_id "ENSRNOG00000069005_tx_114"; exon_id "14_80846384_80846463_+"; exonnum "3"; txlen "2583";
14	ENSEMBL114_rn	exon	80846384	80846463	0.0476627554745779	+	.	gene_id "ENSRNOG00000069005"; transcript_id "ENSRNOG00000069005_tx_115"; exon_id "14_80846384_80846463_+"; exonnum "6"; txlen "4643";
14	ENSEMBL114_rn	exon	80846384	80846463	0.0475638591691991	+	.	gene_id "ENSRNOG00000069005"; transcript_id "ENSRNOG00000069005_tx_116"; exon_id "14_80846384_80846463_+"; exonnum "3"; txlen "2615";
14	ENSEMBL114_rn	exon	80846384	80846463	0.0472121338721159	+	.	gene_id "ENSRNOG00000069005"; transcript_id "ENSRNOG00000069005_tx_117"; exon_id "14_80846384_80846463_+"; exonnum "6"; txlen "3797";
14	ENSEMBL114_rn	exon	80846384	80846463	0.0472121338721159	+	.	gene_id "ENSRNOG00000069005"; transcript_id "ENSRNOG00000069005_tx_118"; exon_id "14_80846384_80846463_+"; exonnum "6"; txlen "3865";
14	ENSEMBL114_rn	exon	80846384	80846463	0.0471116468391359	+	.	gene_id "ENSRNOG00000069005"; transcript_id "ENSRNOG00000069005_tx_119"; exon_id "14_80846384_80846463_+"; exonnum "6"; txlen "5117";
14	ENSEMBL114_rn	exon	80846384	80846463	0.625100588420419	+	.	gene_id "ENSRNOG00000069005"; transcript_id "ENSRNOG00000069005_tx_12"; exon_id "14_80846384_80846463_+"; exonnum "6"; txlen "4286";
14	ENSEMBL114_rn	exon	80846384	80846463	0.0469383474399645	+	.	gene_id "ENSRNOG00000069005"; transcript_id "ENSRNOG00000069005_tx_120"; exon_id "14_80846384_80846463_+"; exonnum "6"; txlen "4164";
14	ENSEMBL114_rn	exon	80846384	80846463	0.0464194001817375	+	.	gene_id "ENSRNOG00000069005"; transcript_id "ENSRNOG00000069005_tx_121"; exon_id "14_80846384_80846463_+"; exonnum "6"; txlen "3607";
14	ENSEMBL114_rn	exon	80846384	80846463	0.0458214833359826	+	.	gene_id "ENSRNOG00000069005"; transcript_id "ENSRNOG00000069005_tx_124"; exon_id "14_80846384_80846463_+"; exonnum "6"; txlen "4486";
14	ENSEMBL114_rn	exon	80846384	80846463	0.0450116463618706	+	.	gene_id "ENSRNOG00000069005"; transcript_id "ENSRNOG00000069005_tx_125"; exon_id "14_80846384_80846463_+"; exonnum "6"; txlen "5133";
14	ENSEMBL114_rn	exon	80846384	80846463	0.0437451792620383	+	.	gene_id "ENSRNOG00000069005"; transcript_id "ENSRNOG00000069005_tx_126"; exon_id "14_80846384_80846463_+"; exonnum "6"; txlen "4156";
14	ENSEMBL114_rn	exon	80846384	80846463	0.0419340908399136	+	.	gene_id "ENSRNOG00000069005"; transcript_id "ENSRNOG00000069005_tx_127"; exon_id "14_80846384_80846463_+"; exonnum "6"; txlen "4705";
14	ENSEMBL114_rn	exon	80846384	80846463	0.0419340908399136	+	.	gene_id "ENSRNOG00000069005"; transcript_id "ENSRNOG00000069005_tx_128"; exon_id "14_80846384_80846463_+"; exonnum "3"; txlen "3063";
14	ENSEMBL114_rn	exon	80846384	80846463	0.0416081395418977	+	.	gene_id "ENSRNOG00000069005"; transcript_id "ENSRNOG00000069005_tx_129"; exon_id "14_80846384_80846463_+"; exonnum "6"; txlen "4631";
14	ENSEMBL114_rn	exon	80846384	80846463	0.600796133763116	+	.	gene_id "ENSRNOG00000069005"; transcript_id "ENSRNOG00000069005_tx_13"; exon_id "14_80846384_80846463_+"; exonnum "6"; txlen "4881";
14	ENSEMBL114_rn	exon	80846384	80846463	0.041488969085279	+	.	gene_id "ENSRNOG00000069005"; transcript_id "ENSRNOG00000069005_tx_130"; exon_id "14_80846384_80846463_+"; exonnum "7"; txlen "4546";
14	ENSEMBL114_rn	exon	80846384	80846463	0.0409871581098138	+	.	gene_id "ENSRNOG00000069005"; transcript_id "ENSRNOG00000069005_tx_131"; exon_id "14_80846384_80846463_+"; exonnum "6"; txlen "4538";
14	ENSEMBL114_rn	exon	80846384	80846463	0.0402386731639849	+	.	gene_id "ENSRNOG00000069005"; transcript_id "ENSRNOG00000069005_tx_132"; exon_id "14_80846384_80846463_+"; exonnum "6"; txlen "4149";
14	ENSEMBL114_rn	exon	80846384	80846463	0.0392504522401425	+	.	gene_id "ENSRNOG00000069005"; transcript_id "ENSRNOG00000069005_tx_133"; exon_id "14_80846384_80846463_+"; exonnum "6"; txlen "4068";
14	ENSEMBL114_rn	exon	80846384	80846463	0.0392504522401425	+	.	gene_id "ENSRNOG00000069005"; transcript_id "ENSRNOG00000069005_tx_134"; exon_id "14_80846384_80846463_+"; exonnum "3"; txlen "2358";
14	ENSEMBL114_rn	exon	80846384	80846463	0.0391247160722842	+	.	gene_id "ENSRNOG00000069005"; transcript_id "ENSRNOG00000069005_tx_135"; exon_id "14_80846384_80846463_+"; exonnum "6"; txlen "4987";
14	ENSEMBL114_rn	exon	80846384	80846463	0.0390057118401348	+	.	gene_id "ENSRNOG00000069005"; transcript_id "ENSRNOG00000069005_tx_136"; exon_id "14_80846384_80846463_+"; exonnum "6"; txlen "4589";
14	ENSEMBL114_rn	exon	80846384	80846463	0.0388599529302234	+	.	gene_id "ENSRNOG00000069005"; transcript_id "ENSRNOG00000069005_tx_137"; exon_id "14_80846384_80846463_+"; exonnum "6"; txlen "4426";
14	ENSEMBL114_rn	exon	80846384	80846463	0.0381897887813986	+	.	gene_id "ENSRNOG00000069005"; transcript_id "ENSRNOG00000069005_tx_138"; exon_id "14_80846384_80846463_+"; exonnum "6"; txlen "3801";
14	ENSEMBL114_rn	exon	80846384	80846463	0.0381897887813986	+	.	gene_id "ENSRNOG00000069005"; transcript_id "ENSRNOG00000069005_tx_139"; exon_id "14_80846384_80846463_+"; exonnum "6"; txlen "3457";
14	ENSEMBL114_rn	exon	80846384	80846463	0.544408779447229	+	.	gene_id "ENSRNOG00000069005"; transcript_id "ENSRNOG00000069005_tx_14"; exon_id "14_80846384_80846463_+"; exonnum "3"; txlen "3171";
14	ENSEMBL114_rn	exon	80846384	80846463	0.0381897887813986	+	.	gene_id "ENSRNOG00000069005"; transcript_id "ENSRNOG00000069005_tx_140"; exon_id "14_80846384_80846463_+"; exonnum "6"; txlen "3959";
14	ENSEMBL114_rn	exon	80846384	80846463	0.0381897887813986	+	.	gene_id "ENSRNOG00000069005"; transcript_id "ENSRNOG00000069005_tx_141"; exon_id "14_80846384_80846463_+"; exonnum "6"; txlen "3615";
14	ENSEMBL114_rn	exon	80846384	80846463	0.0379985471357303	+	.	gene_id "ENSRNOG00000069005"; transcript_id "ENSRNOG00000069005_tx_142"; exon_id "14_80846384_80846463_+"; exonnum "3"; txlen "2572";
14	ENSEMBL114_rn	exon	80846384	80846463	0.0377642553805141	+	.	gene_id "ENSRNOG00000069005"; transcript_id "ENSRNOG00000069005_tx_143"; exon_id "14_80846384_80846463_+"; exonnum "6"; txlen "4412";
14	ENSEMBL114_rn	exon	80846384	80846463	0.0375553710227807	+	.	gene_id "ENSRNOG00000069005"; transcript_id "ENSRNOG00000069005_tx_144"; exon_id "14_80846384_80846463_+"; exonnum "3"; txlen "2155";
14	ENSEMBL114_rn	exon	80846384	80846463	0.0375553710227807	+	.	gene_id "ENSRNOG00000069005"; transcript_id "ENSRNOG00000069005_tx_145"; exon_id "14_80846384_80846463_+"; exonnum "3"; txlen "2087";
14	ENSEMBL114_rn	exon	80846384	80846463	0.0374019708748694	+	.	gene_id "ENSRNOG00000069005"; transcript_id "ENSRNOG00000069005_tx_146"; exon_id "14_80846384_80846463_+"; exonnum "6"; txlen "4485";
14	ENSEMBL114_rn	exon	80846384	80846463	0.0369841208159104	+	.	gene_id "ENSRNOG00000069005"; transcript_id "ENSRNOG00000069005_tx_148"; exon_id "14_80846384_80846463_+"; exonnum "6"; txlen "5043";
14	ENSEMBL114_rn	exon	80846384	80846463	0.0360969792396243	+	.	gene_id "ENSRNOG00000069005"; transcript_id "ENSRNOG00000069005_tx_149"; exon_id "14_80846384_80846463_+"; exonnum "6"; txlen "4386";
14	ENSEMBL114_rn	exon	80846384	80846463	0.0360969792396243	+	.	gene_id "ENSRNOG00000069005"; transcript_id "ENSRNOG00000069005_tx_150"; exon_id "14_80846384_80846463_+"; exonnum "3"; txlen "2332";
14	ENSEMBL114_rn	exon	80846384	80846463	0.0356822293092204	+	.	gene_id "ENSRNOG00000069005"; transcript_id "ENSRNOG00000069005_tx_151"; exon_id "14_80846384_80846463_+"; exonnum "6"; txlen "3978";
14	ENSEMBL114_rn	exon	80846384	80846463	0.0356822293092204	+	.	gene_id "ENSRNOG00000069005"; transcript_id "ENSRNOG00000069005_tx_152"; exon_id "14_80846384_80846463_+"; exonnum "3"; txlen "2268";
14	ENSEMBL114_rn	exon	80846384	80846463	0.0356822293092204	+	.	gene_id "ENSRNOG00000069005"; transcript_id "ENSRNOG00000069005_tx_153"; exon_id "14_80846384_80846463_+"; exonnum "3"; txlen "2426";
14	ENSEMBL114_rn	exon	80846384	80846463	0.0356822293092204	+	.	gene_id "ENSRNOG00000069005"; transcript_id "ENSRNOG00000069005_tx_154"; exon_id "14_80846384_80846463_+"; exonnum "3"; txlen "2677";
14	ENSEMBL114_rn	exon	80846384	80846463	0.0338053619821792	+	.	gene_id "ENSRNOG00000069005"; transcript_id "ENSRNOG00000069005_tx_156"; exon_id "14_80846384_80846463_+"; exonnum "3"; txlen "2821";
14	ENSEMBL114_rn	exon	80846384	80846463	0.0335507128151541	+	.	gene_id "ENSRNOG00000069005"; transcript_id "ENSRNOG00000069005_tx_157"; exon_id "14_80846384_80846463_+"; exonnum "6"; txlen "4135";
14	ENSEMBL114_rn	exon	80846384	80846463	0.0333317780026825	+	.	gene_id "ENSRNOG00000069005"; transcript_id "ENSRNOG00000069005_tx_158"; exon_id "14_80846384_80846463_+"; exonnum "3"; txlen "2866";
14	ENSEMBL114_rn	exon	80846384	80846463	0.0332729398897388	+	.	gene_id "ENSRNOG00000069005"; transcript_id "ENSRNOG00000069005_tx_159"; exon_id "14_80846384_80846463_+"; exonnum "6"; txlen "4498";
14	ENSEMBL114_rn	exon	80846384	80846463	0.475107546390006	+	.	gene_id "ENSRNOG00000069005"; transcript_id "ENSRNOG00000069005_tx_16"; exon_id "14_80846384_80846463_+"; exonnum "6"; txlen "4630";
14	ENSEMBL114_rn	exon	80846384	80846463	0.0332729398897388	+	.	gene_id "ENSRNOG00000069005"; transcript_id "ENSRNOG00000069005_tx_160"; exon_id "14_80846384_80846463_+"; exonnum "3"; txlen "2444";
14	ENSEMBL114_rn	exon	80846384	80846463	0.0330236680344827	+	.	gene_id "ENSRNOG00000069005"; transcript_id "ENSRNOG00000069005_tx_161"; exon_id "14_80846384_80846463_+"; exonnum "6"; txlen "3884";
14	ENSEMBL114_rn	exon	80846384	80846463	0.0322381149196796	+	.	gene_id "ENSRNOG00000069005"; transcript_id "ENSRNOG00000069005_tx_162"; exon_id "14_80846384_80846463_+"; exonnum "6"; txlen "4882";
14	ENSEMBL114_rn	exon	80846384	80846463	0.0321923152904308	+	.	gene_id "ENSRNOG00000069005"; transcript_id "ENSRNOG00000069005_tx_163"; exon_id "14_80846384_80846463_+"; exonnum "6"; txlen "4048";
14	ENSEMBL114_rn	exon	80846384	80846463	0.0321923152904308	+	.	gene_id "ENSRNOG00000069005"; transcript_id "ENSRNOG00000069005_tx_164"; exon_id "14_80846384_80846463_+"; exonnum "6"; txlen "4116";
14	ENSEMBL114_rn	exon	80846384	80846463	0.0321923152904308	+	.	gene_id "ENSRNOG00000069005"; transcript_id "ENSRNOG00000069005_tx_165"; exon_id "14_80846384_80846463_+"; exonnum "7"; txlen "4100";
14	ENSEMBL114_rn	exon	80846384	80846463	0.0321923152904308	+	.	gene_id "ENSRNOG00000069005"; transcript_id "ENSRNOG00000069005_tx_166"; exon_id "14_80846384_80846463_+"; exonnum "7"; txlen "4168";
14	ENSEMBL114_rn	exon	80846384	80846463	0.0318031767503533	+	.	gene_id "ENSRNOG00000069005"; transcript_id "ENSRNOG00000069005_tx_167"; exon_id "14_80846384_80846463_+"; exonnum "6"; txlen "5049";
14	ENSEMBL114_rn	exon	80846384	80846463	0.0318031767503533	+	.	gene_id "ENSRNOG00000069005"; transcript_id "ENSRNOG00000069005_tx_168"; exon_id "14_80846384_80846463_+"; exonnum "3"; txlen "3407";
14	ENSEMBL114_rn	exon	80846384	80846463	0.0308694801863536	+	.	gene_id "ENSRNOG00000069005"; transcript_id "ENSRNOG00000069005_tx_169"; exon_id "14_80846384_80846463_+"; exonnum "2"; txlen "1076";
14	ENSEMBL114_rn	exon	80846384	80846463	0.473752673695071	+	.	gene_id "ENSRNOG00000069005"; transcript_id "ENSRNOG00000069005_tx_17"; exon_id "14_80846384_80846463_+"; exonnum "3"; txlen "2576";
14	ENSEMBL114_rn	exon	80846384	80846463	0.0308091940139328	+	.	gene_id "ENSRNOG00000069005"; transcript_id "ENSRNOG00000069005_tx_170"; exon_id "14_80846384_80846463_+"; exonnum "3"; txlen "2933";
14	ENSEMBL114_rn	exon	80846384	80846463	0.0306987296015197	+	.	gene_id "ENSRNOG00000069005"; transcript_id "ENSRNOG00000069005_tx_171"; exon_id "14_80846384_80846463_+"; exonnum "6"; txlen "4441";
14	ENSEMBL114_rn	exon	80846384	80846463	0.0303297165892617	+	.	gene_id "ENSRNOG00000069005"; transcript_id "ENSRNOG00000069005_tx_172"; exon_id "14_80846384_80846463_+"; exonnum "6"; txlen "4373";
14	ENSEMBL114_rn	exon	80846384	80846463	0.0293842267442655	+	.	gene_id "ENSRNOG00000069005"; transcript_id "ENSRNOG00000069005_tx_174"; exon_id "14_80846384_80846463_+"; exonnum "7"; txlen "4478";
14	ENSEMBL114_rn	exon	80846384	80846463	0.0288649679388761	+	.	gene_id "ENSRNOG00000069005"; transcript_id "ENSRNOG00000069005_tx_175"; exon_id "14_80846384_80846463_+"; exonnum "6"; txlen "4975";
14	ENSEMBL114_rn	exon	80846384	80846463	0.0288649679388761	+	.	gene_id "ENSRNOG00000069005"; transcript_id "ENSRNOG00000069005_tx_176"; exon_id "14_80846384_80846463_+"; exonnum "6"; txlen "4645";
14	ENSEMBL114_rn	exon	80846384	80846463	0.0288649679388761	+	.	gene_id "ENSRNOG00000069005"; transcript_id "ENSRNOG00000069005_tx_177"; exon_id "14_80846384_80846463_+"; exonnum "6"; txlen "4989";
14	ENSEMBL114_rn	exon	80846384	80846463	0.0282991001320078	+	.	gene_id "ENSRNOG00000069005"; transcript_id "ENSRNOG00000069005_tx_179"; exon_id "14_80846384_80846463_+"; exonnum "6"; txlen "4669";
14	ENSEMBL114_rn	exon	80846384	80846463	0.42593247710227	+	.	gene_id "ENSRNOG00000069005"; transcript_id "ENSRNOG00000069005_tx_18"; exon_id "14_80846384_80846463_+"; exonnum "6"; txlen "4447";
14	ENSEMBL114_rn	exon	80846384	80846463	0.0282991001320078	+	.	gene_id "ENSRNOG00000069005"; transcript_id "ENSRNOG00000069005_tx_180"; exon_id "14_80846384_80846463_+"; exonnum "3"; txlen "2959";
14	ENSEMBL114_rn	exon	80846384	80846463	0.0277993451666338	+	.	gene_id "ENSRNOG00000069005"; transcript_id "ENSRNOG00000069005_tx_181"; exon_id "14_80846384_80846463_+"; exonnum "6"; txlen "4431";
14	ENSEMBL114_rn	exon	80846384	80846463	0.0277599487060508	+	.	gene_id "ENSRNOG00000069005"; transcript_id "ENSRNOG00000069005_tx_182"; exon_id "14_80846384_80846463_+"; exonnum "6"; txlen "3349";
14	ENSEMBL114_rn	exon	80846384	80846463	0.0277599487060508	+	.	gene_id "ENSRNOG00000069005"; transcript_id "ENSRNOG00000069005_tx_183"; exon_id "14_80846384_80846463_+"; exonnum "3"; txlen "1639";
14	ENSEMBL114_rn	exon	80846384	80846463	0.0273992789269078	+	.	gene_id "ENSRNOG00000069005"; transcript_id "ENSRNOG00000069005_tx_185"; exon_id "14_80846384_80846463_+"; exonnum "6"; txlen "4339";
14	ENSEMBL114_rn	exon	80846384	80846463	0.0273992789269078	+	.	gene_id "ENSRNOG00000069005"; transcript_id "ENSRNOG00000069005_tx_186"; exon_id "14_80846384_80846463_+"; exonnum "6"; txlen "4407";
14	ENSEMBL114_rn	exon	80846384	80846463	0.0268004076509572	+	.	gene_id "ENSRNOG00000069005"; transcript_id "ENSRNOG00000069005_tx_187"; exon_id "14_80846384_80846463_+"; exonnum "6"; txlen "4344";
14	ENSEMBL114_rn	exon	80846384	80846463	0.0266614162339677	+	.	gene_id "ENSRNOG00000069005"; transcript_id "ENSRNOG00000069005_tx_188"; exon_id "14_80846384_80846463_+"; exonnum "6"; txlen "3905";
14	ENSEMBL114_rn	exon	80846384	80846463	0.0266614162339677	+	.	gene_id "ENSRNOG00000069005"; transcript_id "ENSRNOG00000069005_tx_189"; exon_id "14_80846384_80846463_+"; exonnum "6"; txlen "3958";
14	ENSEMBL114_rn	exon	80846384	80846463	0.420275895553338	+	.	gene_id "ENSRNOG00000069005"; transcript_id "ENSRNOG00000069005_tx_19"; exon_id "14_80846384_80846463_+"; exonnum "6"; txlen "4379";
14	ENSEMBL114_rn	exon	80846384	80846463	0.0266614162339677	+	.	gene_id "ENSRNOG00000069005"; transcript_id "ENSRNOG00000069005_tx_190"; exon_id "14_80846384_80846463_+"; exonnum "6"; txlen "4148";
14	ENSEMBL114_rn	exon	80846384	80846463	0.0266614162339677	+	.	gene_id "ENSRNOG00000069005"; transcript_id "ENSRNOG00000069005_tx_191"; exon_id "14_80846384_80846463_+"; exonnum "6"; txlen "4216";
14	ENSEMBL114_rn	exon	80846384	80846463	0.026625620751131	+	.	gene_id "ENSRNOG00000069005"; transcript_id "ENSRNOG00000069005_tx_192"; exon_id "14_80846384_80846463_+"; exonnum "6"; txlen "4454";
14	ENSEMBL114_rn	exon	80846384	80846463	0.026625620751131	+	.	gene_id "ENSRNOG00000069005"; transcript_id "ENSRNOG00000069005_tx_193"; exon_id "14_80846384_80846463_+"; exonnum "6"; txlen "4522";
14	ENSEMBL114_rn	exon	80846384	80846463	0.0264685944142574	+	.	gene_id "ENSRNOG00000069005"; transcript_id "ENSRNOG00000069005_tx_194"; exon_id "14_80846384_80846463_+"; exonnum "3"; txlen "2788";
14	ENSEMBL114_rn	exon	80846384	80846463	0.0259285236278829	+	.	gene_id "ENSRNOG00000069005"; transcript_id "ENSRNOG00000069005_tx_195"; exon_id "14_80846384_80846463_+"; exonnum "7"; txlen "4704";
14	ENSEMBL114_rn	exon	80846384	80846463	0.0259285236278829	+	.	gene_id "ENSRNOG00000069005"; transcript_id "ENSRNOG00000069005_tx_196"; exon_id "14_80846384_80846463_+"; exonnum "6"; txlen "4652";
14	ENSEMBL114_rn	exon	80846384	80846463	0.0259285236278829	+	.	gene_id "ENSRNOG00000069005"; transcript_id "ENSRNOG00000069005_tx_197"; exon_id "14_80846384_80846463_+"; exonnum "7"; txlen "4636";
14	ENSEMBL114_rn	exon	80846384	80846463	0.0259285236278829	+	.	gene_id "ENSRNOG00000069005"; transcript_id "ENSRNOG00000069005_tx_198"; exon_id "14_80846384_80846463_+"; exonnum "6"; txlen "4584";
14	ENSEMBL114_rn	exon	80846384	80846463	0.0258551586257239	+	.	gene_id "ENSRNOG00000069005"; transcript_id "ENSRNOG00000069005_tx_199"; exon_id "14_80846384_80846463_+"; exonnum "7"; txlen "4933";
14	ENSEMBL114_rn	exon	80846384	80846463	1.33314201687733	+	.	gene_id "ENSRNOG00000069005"; transcript_id "ENSRNOG00000069005_tx_2"; exon_id "14_80846384_80846463_+"; exonnum "3"; txlen "2895";
14	ENSEMBL114_rn	exon	80846384	80846463	0.374028259161732	+	.	gene_id "ENSRNOG00000069005"; transcript_id "ENSRNOG00000069005_tx_20"; exon_id "14_80846384_80846463_+"; exonnum "6"; txlen "4347";
14	ENSEMBL114_rn	exon	80846384	80846463	0.0257783213517293	+	.	gene_id "ENSRNOG00000069005"; transcript_id "ENSRNOG00000069005_tx_200"; exon_id "14_80846384_80846463_+"; exonnum "6"; txlen "4243";
14	ENSEMBL114_rn	exon	80846384	80846463	0.0257725076313537	+	.	gene_id "ENSRNOG00000069005"; transcript_id "ENSRNOG00000069005_tx_201"; exon_id "14_80846384_80846463_+"; exonnum "6"; txlen "3418";
14	ENSEMBL114_rn	exon	80846384	80846463	0.0255938919194395	+	.	gene_id "ENSRNOG00000069005"; transcript_id "ENSRNOG00000069005_tx_202"; exon_id "14_80846384_80846463_+"; exonnum "8"; txlen "4936";
14	ENSEMBL114_rn	exon	80846384	80846463	0.0255938919194395	+	.	gene_id "ENSRNOG00000069005"; transcript_id "ENSRNOG00000069005_tx_203"; exon_id "14_80846384_80846463_+"; exonnum "8"; txlen "5280";
14	ENSEMBL114_rn	exon	80846384	80846463	0.0255938919194395	+	.	gene_id "ENSRNOG00000069005"; transcript_id "ENSRNOG00000069005_tx_204"; exon_id "14_80846384_80846463_+"; exonnum "8"; txlen "4685";
14	ENSEMBL114_rn	exon	80846384	80846463	0.0255938919194395	+	.	gene_id "ENSRNOG00000069005"; transcript_id "ENSRNOG00000069005_tx_205"; exon_id "14_80846384_80846463_+"; exonnum "7"; txlen "4750";
14	ENSEMBL114_rn	exon	80846384	80846463	0.0255938919194395	+	.	gene_id "ENSRNOG00000069005"; transcript_id "ENSRNOG00000069005_tx_206"; exon_id "14_80846384_80846463_+"; exonnum "8"; txlen "5029";
14	ENSEMBL114_rn	exon	80846384	80846463	0.0248983451663676	+	.	gene_id "ENSRNOG00000069005"; transcript_id "ENSRNOG00000069005_tx_207"; exon_id "14_80846384_80846463_+"; exonnum "3"; txlen "2432";
14	ENSEMBL114_rn	exon	80846384	80846463	0.0248271502082807	+	.	gene_id "ENSRNOG00000069005"; transcript_id "ENSRNOG00000069005_tx_208"; exon_id "14_80846384_80846463_+"; exonnum "6"; txlen "4479";
14	ENSEMBL114_rn	exon	80846384	80846463	0.0248271502082807	+	.	gene_id "ENSRNOG00000069005"; transcript_id "ENSRNOG00000069005_tx_209"; exon_id "14_80846384_80846463_+"; exonnum "3"; txlen "2927";
14	ENSEMBL114_rn	exon	80846384	80846463	0.368283351410124	+	.	gene_id "ENSRNOG00000069005"; transcript_id "ENSRNOG00000069005_tx_21"; exon_id "14_80846384_80846463_+"; exonnum "6"; txlen "4791";
14	ENSEMBL114_rn	exon	80846384	80846463	0.0244033864862908	+	.	gene_id "ENSRNOG00000069005"; transcript_id "ENSRNOG00000069005_tx_210"; exon_id "14_80846384_80846463_+"; exonnum "6"; txlen "4269";
14	ENSEMBL114_rn	exon	80846384	80846463	0.0236606290735879	+	.	gene_id "ENSRNOG00000069005"; transcript_id "ENSRNOG00000069005_tx_212"; exon_id "14_80846384_80846463_+"; exonnum "7"; txlen "4338";
14	ENSEMBL114_rn	exon	80846384	80846463	0.0235876858161677	+	.	gene_id "ENSRNOG00000069005"; transcript_id "ENSRNOG00000069005_tx_213"; exon_id "14_80846384_80846463_+"; exonnum "6"; txlen "4416";
14	ENSEMBL114_rn	exon	80846384	80846463	0.0227435088962587	+	.	gene_id "ENSRNOG00000069005"; transcript_id "ENSRNOG00000069005_tx_214"; exon_id "14_80846384_80846463_+"; exonnum "7"; txlen "3910";
14	ENSEMBL114_rn	exon	80846384	80846463	0.0217494888100151	+	.	gene_id "ENSRNOG00000069005"; transcript_id "ENSRNOG00000069005_tx_215"; exon_id "14_80846384_80846463_+"; exonnum "7"; txlen "4499";
14	ENSEMBL114_rn	exon	80846384	80846463	0.0217494888100151	+	.	gene_id "ENSRNOG00000069005"; transcript_id "ENSRNOG00000069005_tx_216"; exon_id "14_80846384_80846463_+"; exonnum "7"; txlen "4431";
14	ENSEMBL114_rn	exon	80846384	80846463	0.0207671124586928	+	.	gene_id "ENSRNOG00000069005"; transcript_id "ENSRNOG00000069005_tx_218"; exon_id "14_80846384_80846463_+"; exonnum "6"; txlen "4875";
14	ENSEMBL114_rn	exon	80846384	80846463	0.0207433006271781	+	.	gene_id "ENSRNOG00000069005"; transcript_id "ENSRNOG00000069005_tx_219"; exon_id "14_80846384_80846463_+"; exonnum "3"; txlen "2454";
14	ENSEMBL114_rn	exon	80846384	80846463	0.362626769861192	+	.	gene_id "ENSRNOG00000069005"; transcript_id "ENSRNOG00000069005_tx_22"; exon_id "14_80846384_80846463_+"; exonnum "6"; txlen "4723";
14	ENSEMBL114_rn	exon	80846384	80846463	0.0206327960612669	+	.	gene_id "ENSRNOG00000069005"; transcript_id "ENSRNOG00000069005_tx_220"; exon_id "14_80846384_80846463_+"; exonnum "6"; txlen "5413";
14	ENSEMBL114_rn	exon	80846384	80846463	0.0205309331634874	+	.	gene_id "ENSRNOG00000069005"; transcript_id "ENSRNOG00000069005_tx_221"; exon_id "14_80846384_80846463_+"; exonnum "6"; txlen "4280";
14	ENSEMBL114_rn	exon	80846384	80846463	0.0205309331634874	+	.	gene_id "ENSRNOG00000069005"; transcript_id "ENSRNOG00000069005_tx_222"; exon_id "14_80846384_80846463_+"; exonnum "3"; txlen "2570";
14	ENSEMBL114_rn	exon	80846384	80846463	0.0205163714729057	+	.	gene_id "ENSRNOG00000069005"; transcript_id "ENSRNOG00000069005_tx_223"; exon_id "14_80846384_80846463_+"; exonnum "3"; txlen "3172";
14	ENSEMBL114_rn	exon	80846384	80846463	0.0202618953208447	+	.	gene_id "ENSRNOG00000069005"; transcript_id "ENSRNOG00000069005_tx_224"; exon_id "14_80846384_80846463_+"; exonnum "6"; txlen "4752";
14	ENSEMBL114_rn	exon	80846384	80846463	0.0201673934061145	+	.	gene_id "ENSRNOG00000069005"; transcript_id "ENSRNOG00000069005_tx_225"; exon_id "14_80846384_80846463_+"; exonnum "6"; txlen "4508";
14	ENSEMBL114_rn	exon	80846384	80846463	0.0199960621754758	+	.	gene_id "ENSRNOG00000069005"; transcript_id "ENSRNOG00000069005_tx_226"; exon_id "14_80846384_80846463_+"; exonnum "6"; txlen "3963";
14	ENSEMBL114_rn	exon	80846384	80846463	0.0199960621754758	+	.	gene_id "ENSRNOG00000069005"; transcript_id "ENSRNOG00000069005_tx_227"; exon_id "14_80846384_80846463_+"; exonnum "6"; txlen "4153";
14	ENSEMBL114_rn	exon	80846384	80846463	0.0199960621754758	+	.	gene_id "ENSRNOG00000069005"; transcript_id "ENSRNOG00000069005_tx_228"; exon_id "14_80846384_80846463_+"; exonnum "6"; txlen "4221";
14	ENSEMBL114_rn	exon	80846384	80846463	0.0198960132180596	+	.	gene_id "ENSRNOG00000069005"; transcript_id "ENSRNOG00000069005_tx_229"; exon_id "14_80846384_80846463_+"; exonnum "6"; txlen "4392";
14	ENSEMBL114_rn	exon	80846384	80846463	0.359820791639984	+	.	gene_id "ENSRNOG00000069005"; transcript_id "ENSRNOG00000069005_tx_23"; exon_id "14_80846384_80846463_+"; exonnum "3"; txlen "2737";
14	ENSEMBL114_rn	exon	80846384	80846463	0.0198960132180596	+	.	gene_id "ENSRNOG00000069005"; transcript_id "ENSRNOG00000069005_tx_230"; exon_id "14_80846384_80846463_+"; exonnum "3"; txlen "2682";
14	ENSEMBL114_rn	exon	80846384	80846463	0.0197025261527509	+	.	gene_id "ENSRNOG00000069005"; transcript_id "ENSRNOG00000069005_tx_231"; exon_id "14_80846384_80846463_+"; exonnum "6"; txlen "4319";
14	ENSEMBL114_rn	exon	80846384	80846463	0.0197025261527509	+	.	gene_id "ENSRNOG00000069005"; transcript_id "ENSRNOG00000069005_tx_232"; exon_id "14_80846384_80846463_+"; exonnum "6"; txlen "4477";
14	ENSEMBL114_rn	exon	80846384	80846463	0.0195426488474108	+	.	gene_id "ENSRNOG00000069005"; transcript_id "ENSRNOG00000069005_tx_233"; exon_id "14_80846384_80846463_+"; exonnum "6"; txlen "4283";
14	ENSEMBL114_rn	exon	80846384	80846463	0.0193464032830467	+	.	gene_id "ENSRNOG00000069005"; transcript_id "ENSRNOG00000069005_tx_234"; exon_id "14_80846384_80846463_+"; exonnum "6"; txlen "4494";
14	ENSEMBL114_rn	exon	80846384	80846463	0.0191696035493138	+	.	gene_id "ENSRNOG00000069005"; transcript_id "ENSRNOG00000069005_tx_237"; exon_id "14_80846384_80846463_+"; exonnum "6"; txlen "4541";
14	ENSEMBL114_rn	exon	80846384	80846463	0.0191696035493138	+	.	gene_id "ENSRNOG00000069005"; transcript_id "ENSRNOG00000069005_tx_238"; exon_id "14_80846384_80846463_+"; exonnum "6"; txlen "4885";
14	ENSEMBL114_rn	exon	80846384	80846463	0.0186530647247522	+	.	gene_id "ENSRNOG00000069005"; transcript_id "ENSRNOG00000069005_tx_239"; exon_id "14_80846384_80846463_+"; exonnum "7"; txlen "4492";
14	ENSEMBL114_rn	exon	80846384	80846463	0.347897129258518	+	.	gene_id "ENSRNOG00000069005"; transcript_id "ENSRNOG00000069005_tx_24"; exon_id "14_80846384_80846463_+"; exonnum "3"; txlen "2920";
14	ENSEMBL114_rn	exon	80846384	80846463	0.0186048962465436	+	.	gene_id "ENSRNOG00000069005"; transcript_id "ENSRNOG00000069005_tx_240"; exon_id "14_80846384_80846463_+"; exonnum "7"; txlen "3659";
14	ENSEMBL114_rn	exon	80846384	80846463	0.0185203740199164	+	.	gene_id "ENSRNOG00000069005"; transcript_id "ENSRNOG00000069005_tx_241"; exon_id "14_80846384_80846463_+"; exonnum "7"; txlen "4546";
14	ENSEMBL114_rn	exon	80846384	80846463	0.0185203740199164	+	.	gene_id "ENSRNOG00000069005"; transcript_id "ENSRNOG00000069005_tx_242"; exon_id "14_80846384_80846463_+"; exonnum "6"; txlen "4494";
14	ENSEMBL114_rn	exon	80846384	80846463	0.0185203740199164	+	.	gene_id "ENSRNOG00000069005"; transcript_id "ENSRNOG00000069005_tx_243"; exon_id "14_80846384_80846463_+"; exonnum "7"; txlen "4478";
14	ENSEMBL114_rn	exon	80846384	80846463	0.0185203740199164	+	.	gene_id "ENSRNOG00000069005"; transcript_id "ENSRNOG00000069005_tx_244"; exon_id "14_80846384_80846463_+"; exonnum "6"; txlen "4426";
14	ENSEMBL114_rn	exon	80846384	80846463	0.0185180841191356	+	.	gene_id "ENSRNOG00000069005"; transcript_id "ENSRNOG00000069005_tx_245"; exon_id "14_80846384_80846463_+"; exonnum "6"; txlen "4229";
14	ENSEMBL114_rn	exon	80846384	80846463	0.0185180841191356	+	.	gene_id "ENSRNOG00000069005"; transcript_id "ENSRNOG00000069005_tx_246"; exon_id "14_80846384_80846463_+"; exonnum "6"; txlen "4387";
14	ENSEMBL114_rn	exon	80846384	80846463	0.0183969397913805	+	.	gene_id "ENSRNOG00000069005"; transcript_id "ENSRNOG00000069005_tx_248"; exon_id "14_80846384_80846463_+"; exonnum "3"; txlen "2406";
14	ENSEMBL114_rn	exon	80846384	80846463	0.0183969397913805	+	.	gene_id "ENSRNOG00000069005"; transcript_id "ENSRNOG00000069005_tx_249"; exon_id "14_80846384_80846463_+"; exonnum "3"; txlen "2338";
14	ENSEMBL114_rn	exon	80846384	80846463	0.329853388693242	+	.	gene_id "ENSRNOG00000069005"; transcript_id "ENSRNOG00000069005_tx_25"; exon_id "14_80846384_80846463_+"; exonnum "3"; txlen "3081";
14	ENSEMBL114_rn	exon	80846384	80846463	0.0183656975410218	+	.	gene_id "ENSRNOG00000069005"; transcript_id "ENSRNOG00000069005_tx_250"; exon_id "14_80846384_80846463_+"; exonnum "6"; txlen "3449";
14	ENSEMBL114_rn	exon	80846384	80846463	0.0183656975410218	+	.	gene_id "ENSRNOG00000069005"; transcript_id "ENSRNOG00000069005_tx_251"; exon_id "14_80846384_80846463_+"; exonnum "6"; txlen "3700";
14	ENSEMBL114_rn	exon	80846384	80846463	0.0183656975410218	+	.	gene_id "ENSRNOG00000069005"; transcript_id "ENSRNOG00000069005_tx_252"; exon_id "14_80846384_80846463_+"; exonnum "3"; txlen "1897";
14	ENSEMBL114_rn	exon	80846384	80846463	0.0183656975410218	+	.	gene_id "ENSRNOG00000069005"; transcript_id "ENSRNOG00000069005_tx_253"; exon_id "14_80846384_80846463_+"; exonnum "3"; txlen "2148";
14	ENSEMBL114_rn	exon	80846384	80846463	0.0183656975410218	+	.	gene_id "ENSRNOG00000069005"; transcript_id "ENSRNOG00000069005_tx_254"; exon_id "14_80846384_80846463_+"; exonnum "3"; txlen "1990";
14	ENSEMBL114_rn	exon	80846384	80846463	0.0180697082636974	+	.	gene_id "ENSRNOG00000069005"; transcript_id "ENSRNOG00000069005_tx_255"; exon_id "14_80846384_80846463_+"; exonnum "6"; txlen "4833";
14	ENSEMBL114_rn	exon	80846384	80846463	0.0180697082636974	+	.	gene_id "ENSRNOG00000069005"; transcript_id "ENSRNOG00000069005_tx_256"; exon_id "14_80846384_80846463_+"; exonnum "6"; txlen "4743";
14	ENSEMBL114_rn	exon	80846384	80846463	0.0180697082636974	+	.	gene_id "ENSRNOG00000069005"; transcript_id "ENSRNOG00000069005_tx_257"; exon_id "14_80846384_80846463_+"; exonnum "6"; txlen "4901";
14	ENSEMBL114_rn	exon	80846384	80846463	0.0177210147494755	+	.	gene_id "ENSRNOG00000069005"; transcript_id "ENSRNOG00000069005_tx_258"; exon_id "14_80846384_80846463_+"; exonnum "7"; txlen "4241";
14	ENSEMBL114_rn	exon	80846384	80846463	0.0171041533462707	+	.	gene_id "ENSRNOG00000069005"; transcript_id "ENSRNOG00000069005_tx_259"; exon_id "14_80846384_80846463_+"; exonnum "6"; txlen "4553";
14	ENSEMBL114_rn	exon	80846384	80846463	0.324003402066542	+	.	gene_id "ENSRNOG00000069005"; transcript_id "ENSRNOG00000069005_tx_26"; exon_id "14_80846384_80846463_+"; exonnum "6"; txlen "4128";
14	ENSEMBL114_rn	exon	80846384	80846463	0.0171041533462707	+	.	gene_id "ENSRNOG00000069005"; transcript_id "ENSRNOG00000069005_tx_260"; exon_id "14_80846384_80846463_+"; exonnum "6"; txlen "4897";
14	ENSEMBL114_rn	exon	80846384	80846463	0.0170837630280706	+	.	gene_id "ENSRNOG00000069005"; transcript_id "ENSRNOG00000069005_tx_261"; exon_id "14_80846384_80846463_+"; exonnum "7"; txlen "4208";
14	ENSEMBL114_rn	exon	80846384	80846463	0.0169697446467945	+	.	gene_id "ENSRNOG00000069005"; transcript_id "ENSRNOG00000069005_tx_262"; exon_id "14_80846384_80846463_+"; exonnum "6"; txlen "5063";
14	ENSEMBL114_rn	exon	80846384	80846463	0.0165116281499293	+	.	gene_id "ENSRNOG00000069005"; transcript_id "ENSRNOG00000069005_tx_263"; exon_id "14_80846384_80846463_+"; exonnum "6"; txlen "4228";
14	ENSEMBL114_rn	exon	80846384	80846463	0.0165116281499293	+	.	gene_id "ENSRNOG00000069005"; transcript_id "ENSRNOG00000069005_tx_264"; exon_id "14_80846384_80846463_+"; exonnum "3"; txlen "2174";
14	ENSEMBL114_rn	exon	80846384	80846463	0.0165116281499293	+	.	gene_id "ENSRNOG00000069005"; transcript_id "ENSRNOG00000069005_tx_265"; exon_id "14_80846384_80846463_+"; exonnum "3"; txlen "2676";
14	ENSEMBL114_rn	exon	80846384	80846463	0.0165116281499293	+	.	gene_id "ENSRNOG00000069005"; transcript_id "ENSRNOG00000069005_tx_266"; exon_id "14_80846384_80846463_+"; exonnum "3"; txlen "2425";
14	ENSEMBL114_rn	exon	80846384	80846463	0.0165116281499293	+	.	gene_id "ENSRNOG00000069005"; transcript_id "ENSRNOG00000069005_tx_267"; exon_id "14_80846384_80846463_+"; exonnum "3"; txlen "2769";
14	ENSEMBL114_rn	exon	80846384	80846463	0.0161874130364631	+	.	gene_id "ENSRNOG00000069005"; transcript_id "ENSRNOG00000069005_tx_268"; exon_id "14_80846384_80846463_+"; exonnum "6"; txlen "5096";
14	ENSEMBL114_rn	exon	80846384	80846463	0.0159765136515495	+	.	gene_id "ENSRNOG00000069005"; transcript_id "ENSRNOG00000069005_tx_269"; exon_id "14_80846384_80846463_+"; exonnum "6"; txlen "4721";
14	ENSEMBL114_rn	exon	80846384	80846463	0.324003402066542	+	.	gene_id "ENSRNOG00000069005"; transcript_id "ENSRNOG00000069005_tx_27"; exon_id "14_80846384_80846463_+"; exonnum "6"; txlen "4196";
14	ENSEMBL114_rn	exon	80846384	80846463	0.0159765136515495	+	.	gene_id "ENSRNOG00000069005"; transcript_id "ENSRNOG00000069005_tx_270"; exon_id "14_80846384_80846463_+"; exonnum "3"; txlen "3079";
14	ENSEMBL114_rn	exon	80846384	80846463	0.0159241256405852	+	.	gene_id "ENSRNOG00000069005"; transcript_id "ENSRNOG00000069005_tx_271"; exon_id "14_80846384_80846463_+"; exonnum "6"; txlen "4975";
14	ENSEMBL114_rn	exon	80846384	80846463	0.0159241256405852	+	.	gene_id "ENSRNOG00000069005"; transcript_id "ENSRNOG00000069005_tx_272"; exon_id "14_80846384_80846463_+"; exonnum "6"; txlen "4631";
14	ENSEMBL114_rn	exon	80846384	80846463	0.0153084700887826	+	.	gene_id "ENSRNOG00000069005"; transcript_id "ENSRNOG00000069005_tx_273"; exon_id "14_80846384_80846463_+"; exonnum "6"; txlen "4547";
14	ENSEMBL114_rn	exon	80846384	80846463	0.0153084700887826	+	.	gene_id "ENSRNOG00000069005"; transcript_id "ENSRNOG00000069005_tx_274"; exon_id "14_80846384_80846463_+"; exonnum "6"; txlen "4615";
14	ENSEMBL114_rn	exon	80846384	80846463	0.0153084700887826	+	.	gene_id "ENSRNOG00000069005"; transcript_id "ENSRNOG00000069005_tx_275"; exon_id "14_80846384_80846463_+"; exonnum "6"; txlen "4959";
14	ENSEMBL114_rn	exon	80846384	80846463	0.0153084700887826	+	.	gene_id "ENSRNOG00000069005"; transcript_id "ENSRNOG00000069005_tx_276"; exon_id "14_80846384_80846463_+"; exonnum "3"; txlen "2905";
14	ENSEMBL114_rn	exon	80846384	80846463	0.0153084700887826	+	.	gene_id "ENSRNOG00000069005"; transcript_id "ENSRNOG00000069005_tx_277"; exon_id "14_80846384_80846463_+"; exonnum "3"; txlen "2837";
14	ENSEMBL114_rn	exon	80846384	80846463	0.0153084700887826	+	.	gene_id "ENSRNOG00000069005"; transcript_id "ENSRNOG00000069005_tx_278"; exon_id "14_80846384_80846463_+"; exonnum "3"; txlen "2995";
14	ENSEMBL114_rn	exon	80846384	80846463	0.0152570177567125	+	.	gene_id "ENSRNOG00000069005"; transcript_id "ENSRNOG00000069005_tx_279"; exon_id "14_80846384_80846463_+"; exonnum "7"; txlen "4216";
14	ENSEMBL114_rn	exon	80846384	80846463	0.0150679345494463	+	.	gene_id "ENSRNOG00000069005"; transcript_id "ENSRNOG00000069005_tx_280"; exon_id "14_80846384_80846463_+"; exonnum "7"; txlen "4467";
14	ENSEMBL114_rn	exon	80846384	80846463	0.0148334321035588	+	.	gene_id "ENSRNOG00000069005"; transcript_id "ENSRNOG00000069005_tx_281"; exon_id "14_80846384_80846463_+"; exonnum "6"; txlen "4798";
14	ENSEMBL114_rn	exon	80846384	80846463	0.0148334321035588	+	.	gene_id "ENSRNOG00000069005"; transcript_id "ENSRNOG00000069005_tx_282"; exon_id "14_80846384_80846463_+"; exonnum "6"; txlen "4866";
14	ENSEMBL114_rn	exon	80846384	80846463	0.0148334321035588	+	.	gene_id "ENSRNOG00000069005"; transcript_id "ENSRNOG00000069005_tx_283"; exon_id "14_80846384_80846463_+"; exonnum "3"; txlen "3156";
14	ENSEMBL114_rn	exon	80846384	80846463	0.0144918999593768	+	.	gene_id "ENSRNOG00000069005"; transcript_id "ENSRNOG00000069005_tx_285"; exon_id "14_80846384_80846463_+"; exonnum "7"; txlen "3990";
14	ENSEMBL114_rn	exon	80846384	80846463	0.0141912782220531	+	.	gene_id "ENSRNOG00000069005"; transcript_id "ENSRNOG00000069005_tx_286"; exon_id "14_80846384_80846463_+"; exonnum "5"; txlen "3306";
14	ENSEMBL114_rn	exon	80846384	80846463	0.0141580351025828	+	.	gene_id "ENSRNOG00000069005"; transcript_id "ENSRNOG00000069005_tx_287"; exon_id "14_80846384_80846463_+"; exonnum "7"; txlen "4430";
14	ENSEMBL114_rn	exon	80846384	80846463	0.0141580351025828	+	.	gene_id "ENSRNOG00000069005"; transcript_id "ENSRNOG00000069005_tx_288"; exon_id "14_80846384_80846463_+"; exonnum "7"; txlen "4620";
14	ENSEMBL114_rn	exon	80846384	80846463	0.0141580351025828	+	.	gene_id "ENSRNOG00000069005"; transcript_id "ENSRNOG00000069005_tx_289"; exon_id "14_80846384_80846463_+"; exonnum "7"; txlen "4688";
14	ENSEMBL114_rn	exon	80846384	80846463	0.30940615172387	+	.	gene_id "ENSRNOG00000069005"; transcript_id "ENSRNOG00000069005_tx_29"; exon_id "14_80846384_80846463_+"; exonnum "3"; txlen "2669";
14	ENSEMBL114_rn	exon	80846384	80846463	0.0135772569300172	+	.	gene_id "ENSRNOG00000069005"; transcript_id "ENSRNOG00000069005_tx_291"; exon_id "14_80846384_80846463_+"; exonnum "6"; txlen "3991";
14	ENSEMBL114_rn	exon	80846384	80846463	0.0135145795216306	+	.	gene_id "ENSRNOG00000069005"; transcript_id "ENSRNOG00000069005_tx_292"; exon_id "14_80846384_80846463_+"; exonnum "7"; txlen "4743";
14	ENSEMBL114_rn	exon	80846384	80846463	0.0130689554793072	+	.	gene_id "ENSRNOG00000069005"; transcript_id "ENSRNOG00000069005_tx_293"; exon_id "14_80846384_80846463_+"; exonnum "7"; txlen "4509";
14	ENSEMBL114_rn	exon	80846384	80846463	0.0130689554793072	+	.	gene_id "ENSRNOG00000069005"; transcript_id "ENSRNOG00000069005_tx_294"; exon_id "14_80846384_80846463_+"; exonnum "7"; txlen "4577";
14	ENSEMBL114_rn	exon	80846384	80846463	0.0129949953412586	+	.	gene_id "ENSRNOG00000069005"; transcript_id "ENSRNOG00000069005_tx_295"; exon_id "14_80846384_80846463_+"; exonnum "6"; txlen "4527";
14	ENSEMBL114_rn	exon	80846384	80846463	0.0128431726914609	+	.	gene_id "ENSRNOG00000069005"; transcript_id "ENSRNOG00000069005_tx_296"; exon_id "14_80846384_80846463_+"; exonnum "6"; txlen "4188";
14	ENSEMBL114_rn	exon	80846384	80846463	0.0128431726914609	+	.	gene_id "ENSRNOG00000069005"; transcript_id "ENSRNOG00000069005_tx_297"; exon_id "14_80846384_80846463_+"; exonnum "6"; txlen "4256";
14	ENSEMBL114_rn	exon	80846384	80846463	0.0128431726914609	+	.	gene_id "ENSRNOG00000069005"; transcript_id "ENSRNOG00000069005_tx_298"; exon_id "14_80846384_80846463_+"; exonnum "3"; txlen "2385";
14	ENSEMBL114_rn	exon	80846384	80846463	0.0128431726914609	+	.	gene_id "ENSRNOG00000069005"; transcript_id "ENSRNOG00000069005_tx_299"; exon_id "14_80846384_80846463_+"; exonnum "6"; txlen "4292";
14	ENSEMBL114_rn	exon	80846384	80846463	0.296927705088304	+	.	gene_id "ENSRNOG00000069005"; transcript_id "ENSRNOG00000069005_tx_30"; exon_id "14_80846384_80846463_+"; exonnum "6"; txlen "4540";
14	ENSEMBL114_rn	exon	80846384	80846463	0.0128431726914609	+	.	gene_id "ENSRNOG00000069005"; transcript_id "ENSRNOG00000069005_tx_300"; exon_id "14_80846384_80846463_+"; exonnum "3"; txlen "2453";
14	ENSEMBL114_rn	exon	80846384	80846463	0.0128431726914609	+	.	gene_id "ENSRNOG00000069005"; transcript_id "ENSRNOG00000069005_tx_301"; exon_id "14_80846384_80846463_+"; exonnum "6"; txlen "4360";
14	ENSEMBL114_rn	exon	80846384	80846463	0.0128431726914609	+	.	gene_id "ENSRNOG00000069005"; transcript_id "ENSRNOG00000069005_tx_302"; exon_id "14_80846384_80846463_+"; exonnum "3"; txlen "2478";
14	ENSEMBL114_rn	exon	80846384	80846463	0.0128431726914609	+	.	gene_id "ENSRNOG00000069005"; transcript_id "ENSRNOG00000069005_tx_303"; exon_id "14_80846384_80846463_+"; exonnum "3"; txlen "2636";
14	ENSEMBL114_rn	exon	80846384	80846463	0.0128431726914609	+	.	gene_id "ENSRNOG00000069005"; transcript_id "ENSRNOG00000069005_tx_304"; exon_id "14_80846384_80846463_+"; exonnum "3"; txlen "2546";
14	ENSEMBL114_rn	exon	80846384	80846463	0.0128431726914609	+	.	gene_id "ENSRNOG00000069005"; transcript_id "ENSRNOG00000069005_tx_305"; exon_id "14_80846384_80846463_+"; exonnum "3"; txlen "2704";
14	ENSEMBL114_rn	exon	80846384	80846463	0.0128431726914609	+	.	gene_id "ENSRNOG00000069005"; transcript_id "ENSRNOG00000069005_tx_306"; exon_id "14_80846384_80846463_+"; exonnum "3"; txlen "2582";
14	ENSEMBL114_rn	exon	80846384	80846463	0.0128431726914609	+	.	gene_id "ENSRNOG00000069005"; transcript_id "ENSRNOG00000069005_tx_307"; exon_id "14_80846384_80846463_+"; exonnum "3"; txlen "2650";
14	ENSEMBL114_rn	exon	80846384	80846463	0.0125801716272729	+	.	gene_id "ENSRNOG00000069005"; transcript_id "ENSRNOG00000069005_tx_308"; exon_id "14_80846384_80846463_+"; exonnum "3"; txlen "3277";
14	ENSEMBL114_rn	exon	80846384	80846463	0.292325230842181	+	.	gene_id "ENSRNOG00000069005"; transcript_id "ENSRNOG00000069005_tx_31"; exon_id "14_80846384_80846463_+"; exonnum "6"; txlen "4096";
14	ENSEMBL114_rn	exon	80846384	80846463	0.0121792946711354	+	.	gene_id "ENSRNOG00000069005"; transcript_id "ENSRNOG00000069005_tx_311"; exon_id "14_80846384_80846463_+"; exonnum "6"; txlen "4459";
14	ENSEMBL114_rn	exon	80846384	80846463	0.0118260651850442	+	.	gene_id "ENSRNOG00000069005"; transcript_id "ENSRNOG00000069005_tx_313"; exon_id "14_80846384_80846463_+"; exonnum "5"; txlen "3453";
14	ENSEMBL114_rn	exon	80846384	80846463	0.0117921886475722	+	.	gene_id "ENSRNOG00000069005"; transcript_id "ENSRNOG00000069005_tx_314"; exon_id "14_80846384_80846463_+"; exonnum "3"; txlen "2812";
14	ENSEMBL114_rn	exon	80846384	80846463	0.011506008326549	+	.	gene_id "ENSRNOG00000069005"; transcript_id "ENSRNOG00000069005_tx_318"; exon_id "14_80846384_80846463_+"; exonnum "6"; txlen "4717";
14	ENSEMBL114_rn	exon	80846384	80846463	0.011506008326549	+	.	gene_id "ENSRNOG00000069005"; transcript_id "ENSRNOG00000069005_tx_319"; exon_id "14_80846384_80846463_+"; exonnum "6"; txlen "4663";
14	ENSEMBL114_rn	exon	80846384	80846463	0.287515798835262	+	.	gene_id "ENSRNOG00000069005"; transcript_id "ENSRNOG00000069005_tx_32"; exon_id "14_80846384_80846463_+"; exonnum "7"; txlen "4884";
14	ENSEMBL114_rn	exon	80846384	80846463	0.011506008326549	+	.	gene_id "ENSRNOG00000069005"; transcript_id "ENSRNOG00000069005_tx_320"; exon_id "14_80846384_80846463_+"; exonnum "6"; txlen "4821";
14	ENSEMBL114_rn	exon	80846384	80846463	0.011506008326549	+	.	gene_id "ENSRNOG00000069005"; transcript_id "ENSRNOG00000069005_tx_321"; exon_id "14_80846384_80846463_+"; exonnum "3"; txlen "2663";
14	ENSEMBL114_rn	exon	80846384	80846463	0.011506008326549	+	.	gene_id "ENSRNOG00000069005"; transcript_id "ENSRNOG00000069005_tx_322"; exon_id "14_80846384_80846463_+"; exonnum "3"; txlen "2767";
14	ENSEMBL114_rn	exon	80846384	80846463	0.011506008326549	+	.	gene_id "ENSRNOG00000069005"; transcript_id "ENSRNOG00000069005_tx_323"; exon_id "14_80846384_80846463_+"; exonnum "3"; txlen "2609";
14	ENSEMBL114_rn	exon	80846384	80846463	0.0114083911450322	+	.	gene_id "ENSRNOG00000069005"; transcript_id "ENSRNOG00000069005_tx_324"; exon_id "14_80846384_80846463_+"; exonnum "6"; txlen "4232";
14	ENSEMBL114_rn	exon	80846384	80846463	0.0114083911450322	+	.	gene_id "ENSRNOG00000069005"; transcript_id "ENSRNOG00000069005_tx_325"; exon_id "14_80846384_80846463_+"; exonnum "6"; txlen "4613";
14	ENSEMBL114_rn	exon	80846384	80846463	0.0114083911450322	+	.	gene_id "ENSRNOG00000069005"; transcript_id "ENSRNOG00000069005_tx_326"; exon_id "14_80846384_80846463_+"; exonnum "6"; txlen "4576";
14	ENSEMBL114_rn	exon	80846384	80846463	0.0114083911450322	+	.	gene_id "ENSRNOG00000069005"; transcript_id "ENSRNOG00000069005_tx_327"; exon_id "14_80846384_80846463_+"; exonnum "6"; txlen "4587";
14	ENSEMBL114_rn	exon	80846384	80846463	0.0114083911450322	+	.	gene_id "ENSRNOG00000069005"; transcript_id "ENSRNOG00000069005_tx_328"; exon_id "14_80846384_80846463_+"; exonnum "6"; txlen "4379";
14	ENSEMBL114_rn	exon	80846384	80846463	0.0114083911450322	+	.	gene_id "ENSRNOG00000069005"; transcript_id "ENSRNOG00000069005_tx_329"; exon_id "14_80846384_80846463_+"; exonnum "6"; txlen "4239";
14	ENSEMBL114_rn	exon	80846384	80846463	0.287515798835262	+	.	gene_id "ENSRNOG00000069005"; transcript_id "ENSRNOG00000069005_tx_33"; exon_id "14_80846384_80846463_+"; exonnum "7"; txlen "5228";
14	ENSEMBL114_rn	exon	80846384	80846463	0.0114083911450322	+	.	gene_id "ENSRNOG00000069005"; transcript_id "ENSRNOG00000069005_tx_330"; exon_id "14_80846384_80846463_+"; exonnum "6"; txlen "4760";
14	ENSEMBL114_rn	exon	80846384	80846463	0.0114083911450322	+	.	gene_id "ENSRNOG00000069005"; transcript_id "ENSRNOG00000069005_tx_331"; exon_id "14_80846384_80846463_+"; exonnum "6"; txlen "4620";
14	ENSEMBL114_rn	exon	80846384	80846463	0.0114083911450322	+	.	gene_id "ENSRNOG00000069005"; transcript_id "ENSRNOG00000069005_tx_332"; exon_id "14_80846384_80846463_+"; exonnum "6"; txlen "4723";
14	ENSEMBL114_rn	exon	80846384	80846463	0.0114083911450322	+	.	gene_id "ENSRNOG00000069005"; transcript_id "ENSRNOG00000069005_tx_333"; exon_id "14_80846384_80846463_+"; exonnum "6"; txlen "4583";
14	ENSEMBL114_rn	exon	80846384	80846463	0.0114083911450322	+	.	gene_id "ENSRNOG00000069005"; transcript_id "ENSRNOG00000069005_tx_334"; exon_id "14_80846384_80846463_+"; exonnum "6"; txlen "4594";
14	ENSEMBL114_rn	exon	80846384	80846463	0.0114083911450322	+	.	gene_id "ENSRNOG00000069005"; transcript_id "ENSRNOG00000069005_tx_335"; exon_id "14_80846384_80846463_+"; exonnum "6"; txlen "4838";
14	ENSEMBL114_rn	exon	80846384	80846463	0.0114083911450322	+	.	gene_id "ENSRNOG00000069005"; transcript_id "ENSRNOG00000069005_tx_336"; exon_id "14_80846384_80846463_+"; exonnum "6"; txlen "4386";
14	ENSEMBL114_rn	exon	80846384	80846463	0.0114083911450322	+	.	gene_id "ENSRNOG00000069005"; transcript_id "ENSRNOG00000069005_tx_337"; exon_id "14_80846384_80846463_+"; exonnum "6"; txlen "4767";
14	ENSEMBL114_rn	exon	80846384	80846463	0.0114083911450322	+	.	gene_id "ENSRNOG00000069005"; transcript_id "ENSRNOG00000069005_tx_338"; exon_id "14_80846384_80846463_+"; exonnum "6"; txlen "4730";
14	ENSEMBL114_rn	exon	80846384	80846463	0.0114083911450322	+	.	gene_id "ENSRNOG00000069005"; transcript_id "ENSRNOG00000069005_tx_339"; exon_id "14_80846384_80846463_+"; exonnum "6"; txlen "4845";
14	ENSEMBL114_rn	exon	80846384	80846463	0.279438748777128	+	.	gene_id "ENSRNOG00000069005"; transcript_id "ENSRNOG00000069005_tx_34"; exon_id "14_80846384_80846463_+"; exonnum "3"; txlen "3013";
14	ENSEMBL114_rn	exon	80846384	80846463	0.0112698290313436	+	.	gene_id "ENSRNOG00000069005"; transcript_id "ENSRNOG00000069005_tx_340"; exon_id "14_80846384_80846463_+"; exonnum "6"; txlen "4624";
14	ENSEMBL114_rn	exon	80846384	80846463	0.0112268364128981	+	.	gene_id "ENSRNOG00000069005"; transcript_id "ENSRNOG00000069005_tx_341"; exon_id "14_80846384_80846463_+"; exonnum "6"; txlen "4049";
14	ENSEMBL114_rn	exon	80846384	80846463	0.0110878415508413	+	.	gene_id "ENSRNOG00000069005"; transcript_id "ENSRNOG00000069005_tx_342"; exon_id "14_80846384_80846463_+"; exonnum "3"; txlen "2124";
14	ENSEMBL114_rn	exon	80846384	80846463	0.010264147419172	+	.	gene_id "ENSRNOG00000069005"; transcript_id "ENSRNOG00000069005_tx_343"; exon_id "14_80846384_80846463_+"; exonnum "6"; txlen "5560";
14	ENSEMBL114_rn	exon	80846384	80846463	0.25199080869689	+	.	gene_id "ENSRNOG00000069005"; transcript_id "ENSRNOG00000069005_tx_36"; exon_id "14_80846384_80846463_+"; exonnum "6"; txlen "4551";
14	ENSEMBL114_rn	exon	80846384	80846463	0.245967272992016	+	.	gene_id "ENSRNOG00000069005"; transcript_id "ENSRNOG00000069005_tx_37"; exon_id "14_80846384_80846463_+"; exonnum "7"; txlen "4633";
14	ENSEMBL114_rn	exon	80846384	80846463	0.245967272992016	+	.	gene_id "ENSRNOG00000069005"; transcript_id "ENSRNOG00000069005_tx_38"; exon_id "14_80846384_80846463_+"; exonnum "7"; txlen "4977";
14	ENSEMBL114_rn	exon	80846384	80846463	0.234718206518558	+	.	gene_id "ENSRNOG00000069005"; transcript_id "ENSRNOG00000069005_tx_39"; exon_id "14_80846384_80846463_+"; exonnum "3"; txlen "2486";
14	ENSEMBL114_rn	exon	80846384	80846463	1.04638956816393	+	.	gene_id "ENSRNOG00000069005"; transcript_id "ENSRNOG00000069005_tx_4"; exon_id "14_80846384_80846463_+"; exonnum "3"; txlen "3239";
14	ENSEMBL114_rn	exon	80846384	80846463	0.22402295434082	+	.	gene_id "ENSRNOG00000069005"; transcript_id "ENSRNOG00000069005_tx_40"; exon_id "14_80846384_80846463_+"; exonnum "6"; txlen "4483";
14	ENSEMBL114_rn	exon	80846384	80846463	0.216694329471721	+	.	gene_id "ENSRNOG00000069005"; transcript_id "ENSRNOG00000069005_tx_41"; exon_id "14_80846384_80846463_+"; exonnum "6"; txlen "4472";
14	ENSEMBL114_rn	exon	80846384	80846463	0.205487484122143	+	.	gene_id "ENSRNOG00000069005"; transcript_id "ENSRNOG00000069005_tx_42"; exon_id "14_80846384_80846463_+"; exonnum "6"; txlen "4827";
14	ENSEMBL114_rn	exon	80846384	80846463	0.205487484122143	+	.	gene_id "ENSRNOG00000069005"; transcript_id "ENSRNOG00000069005_tx_43"; exon_id "14_80846384_80846463_+"; exonnum "6"; txlen "4895";
14	ENSEMBL114_rn	exon	80846384	80846463	0.202893262358482	+	.	gene_id "ENSRNOG00000069005"; transcript_id "ENSRNOG00000069005_tx_44"; exon_id "14_80846384_80846463_+"; exonnum "6"; txlen "4691";
14	ENSEMBL114_rn	exon	80846384	80846463	0.202057400030885	+	.	gene_id "ENSRNOG00000069005"; transcript_id "ENSRNOG00000069005_tx_45"; exon_id "14_80846384_80846463_+"; exonnum "3"; txlen "2830";
14	ENSEMBL114_rn	exon	80846384	80846463	0.199108826901859	+	.	gene_id "ENSRNOG00000069005"; transcript_id "ENSRNOG00000069005_tx_46"; exon_id "14_80846384_80846463_+"; exonnum "3"; txlen "2841";
14	ENSEMBL114_rn	exon	80846384	80846463	0.183833047093017	+	.	gene_id "ENSRNOG00000069005"; transcript_id "ENSRNOG00000069005_tx_48"; exon_id "14_80846384_80846463_+"; exonnum "6"; txlen "4440";
14	ENSEMBL114_rn	exon	80846384	80846463	0.979852845801119	+	.	gene_id "ENSRNOG00000069005"; transcript_id "ENSRNOG00000069005_tx_5"; exon_id "14_80846384_80846463_+"; exonnum "6"; txlen "4949";
14	ENSEMBL114_rn	exon	80846384	80846463	0.175091991439162	+	.	gene_id "ENSRNOG00000069005"; transcript_id "ENSRNOG00000069005_tx_50"; exon_id "14_80846384_80846463_+"; exonnum "3"; txlen "2418";
14	ENSEMBL114_rn	exon	80846384	80846463	0.17455292659186	+	.	gene_id "ENSRNOG00000069005"; transcript_id "ENSRNOG00000069005_tx_51"; exon_id "14_80846384_80846463_+"; exonnum "6"; txlen "4300";
14	ENSEMBL114_rn	exon	80846384	80846463	0.172647753451598	+	.	gene_id "ENSRNOG00000069005"; transcript_id "ENSRNOG00000069005_tx_52"; exon_id "14_80846384_80846463_+"; exonnum "3"; txlen "3185";
14	ENSEMBL114_rn	exon	80846384	80846463	0.172397306144975	+	.	gene_id "ENSRNOG00000069005"; transcript_id "ENSRNOG00000069005_tx_53"; exon_id "14_80846384_80846463_+"; exonnum "3"; txlen "2773";
14	ENSEMBL114_rn	exon	80846384	80846463	0.167599056872469	+	.	gene_id "ENSRNOG00000069005"; transcript_id "ENSRNOG00000069005_tx_54"; exon_id "14_80846384_80846463_+"; exonnum "7"; txlen "4657";
14	ENSEMBL114_rn	exon	80846384	80846463	0.164200992842439	+	.	gene_id "ENSRNOG00000069005"; transcript_id "ENSRNOG00000069005_tx_55"; exon_id "14_80846384_80846463_+"; exonnum "3"; txlen "2637";
14	ENSEMBL114_rn	exon	80846384	80846463	0.156857336988067	+	.	gene_id "ENSRNOG00000069005"; transcript_id "ENSRNOG00000069005_tx_57"; exon_id "14_80846384_80846463_+"; exonnum "6"; txlen "4232";
14	ENSEMBL114_rn	exon	80846384	80846463	0.154930415738216	+	.	gene_id "ENSRNOG00000069005"; transcript_id "ENSRNOG00000069005_tx_58"; exon_id "14_80846384_80846463_+"; exonnum "3"; txlen "2981";
14	ENSEMBL114_rn	exon	80846384	80846463	0.931487664851301	+	.	gene_id "ENSRNOG00000069005"; transcript_id "ENSRNOG00000069005_tx_6"; exon_id "14_80846384_80846463_+"; exonnum "6"; txlen "4354";
14	ENSEMBL114_rn	exon	80846384	80846463	0.143130131061978	+	.	gene_id "ENSRNOG00000069005"; transcript_id "ENSRNOG00000069005_tx_60"; exon_id "14_80846384_80846463_+"; exonnum "6"; txlen "4644";
14	ENSEMBL114_rn	exon	80846384	80846463	0.139525529568246	+	.	gene_id "ENSRNOG00000069005"; transcript_id "ENSRNOG00000069005_tx_61"; exon_id "14_80846384_80846463_+"; exonnum "7"; txlen "4399";
14	ENSEMBL114_rn	exon	80846384	80846463	0.139274577928467	+	.	gene_id "ENSRNOG00000069005"; transcript_id "ENSRNOG00000069005_tx_62"; exon_id "14_80846384_80846463_+"; exonnum "3"; txlen "2386";
14	ENSEMBL114_rn	exon	80846384	80846463	0.133891261497086	+	.	gene_id "ENSRNOG00000069005"; transcript_id "ENSRNOG00000069005_tx_63"; exon_id "14_80846384_80846463_+"; exonnum "6"; txlen "4393";
14	ENSEMBL114_rn	exon	80846384	80846463	0.128196519884016	+	.	gene_id "ENSRNOG00000069005"; transcript_id "ENSRNOG00000069005_tx_64"; exon_id "14_80846384_80846463_+"; exonnum "6"; txlen "4189";
14	ENSEMBL114_rn	exon	80846384	80846463	0.12349056153685	+	.	gene_id "ENSRNOG00000069005"; transcript_id "ENSRNOG00000069005_tx_65"; exon_id "14_80846384_80846463_+"; exonnum "3"; txlen "2590";
14	ENSEMBL114_rn	exon	80846384	80846463	0.118534134978172	+	.	gene_id "ENSRNOG00000069005"; transcript_id "ENSRNOG00000069005_tx_66"; exon_id "14_80846384_80846463_+"; exonnum "6"; txlen "4737";
14	ENSEMBL114_rn	exon	80846384	80846463	0.114417630282547	+	.	gene_id "ENSRNOG00000069005"; transcript_id "ENSRNOG00000069005_tx_68"; exon_id "14_80846384_80846463_+"; exonnum "3"; txlen "3117";
14	ENSEMBL114_rn	exon	80846384	80846463	0.110437860973009	+	.	gene_id "ENSRNOG00000069005"; transcript_id "ENSRNOG00000069005_tx_69"; exon_id "14_80846384_80846463_+"; exonnum "3"; txlen "2730";
14	ENSEMBL114_rn	exon	80846384	80846463	0.899327662860975	+	.	gene_id "ENSRNOG00000069005"; transcript_id "ENSRNOG00000069005_tx_7"; exon_id "14_80846384_80846463_+"; exonnum "6"; txlen "4537";
14	ENSEMBL114_rn	exon	80846384	80846463	0.109356823213002	+	.	gene_id "ENSRNOG00000069005"; transcript_id "ENSRNOG00000069005_tx_70"; exon_id "14_80846384_80846463_+"; exonnum "3"; txlen "2762";
14	ENSEMBL114_rn	exon	80846384	80846463	0.109338399376637	+	.	gene_id "ENSRNOG00000069005"; transcript_id "ENSRNOG00000069005_tx_71"; exon_id "14_80846384_80846463_+"; exonnum "7"; txlen "4589";
14	ENSEMBL114_rn	exon	80846384	80846463	0.101115142848428	+	.	gene_id "ENSRNOG00000069005"; transcript_id "ENSRNOG00000069005_tx_72"; exon_id "14_80846384_80846463_+"; exonnum "6"; txlen "4325";
14	ENSEMBL114_rn	exon	80846384	80846463	0.101017473203591	+	.	gene_id "ENSRNOG00000069005"; transcript_id "ENSRNOG00000069005_tx_73"; exon_id "14_80846384_80846463_+"; exonnum "6"; txlen "3938";
14	ENSEMBL114_rn	exon	80846384	80846463	0.0969737345173628	+	.	gene_id "ENSRNOG00000069005"; transcript_id "ENSRNOG00000069005_tx_74"; exon_id "14_80846384_80846463_+"; exonnum "5"; txlen "1772";
14	ENSEMBL114_rn	exon	80846384	80846463	0.0901577939393593	+	.	gene_id "ENSRNOG00000069005"; transcript_id "ENSRNOG00000069005_tx_77"; exon_id "14_80846384_80846463_+"; exonnum "3"; txlen "2683";
14	ENSEMBL114_rn	exon	80846384	80846463	0.0899845875395415	+	.	gene_id "ENSRNOG00000069005"; transcript_id "ENSRNOG00000069005_tx_78"; exon_id "14_80846384_80846463_+"; exonnum "6"; txlen "4142";
14	ENSEMBL114_rn	exon	80846384	80846463	0.799084440172366	+	.	gene_id "ENSRNOG00000069005"; transcript_id "ENSRNOG00000069005_tx_8"; exon_id "14_80846384_80846463_+"; exonnum "3"; txlen "2644";
14	ENSEMBL114_rn	exon	80846384	80846463	0.083867098277021	+	.	gene_id "ENSRNOG00000069005"; transcript_id "ENSRNOG00000069005_tx_80"; exon_id "14_80846384_80846463_+"; exonnum "6"; txlen "4576";
14	ENSEMBL114_rn	exon	80846384	80846463	0.0838245863144742	+	.	gene_id "ENSRNOG00000069005"; transcript_id "ENSRNOG00000069005_tx_81"; exon_id "14_80846384_80846463_+"; exonnum "6"; txlen "4533";
14	ENSEMBL114_rn	exon	80846384	80846463	0.0822173106896555	+	.	gene_id "ENSRNOG00000069005"; transcript_id "ENSRNOG00000069005_tx_82"; exon_id "14_80846384_80846463_+"; exonnum "6"; txlen "4293";
14	ENSEMBL114_rn	exon	80846384	80846463	0.0797300999972046	+	.	gene_id "ENSRNOG00000069005"; transcript_id "ENSRNOG00000069005_tx_83"; exon_id "14_80846384_80846463_+"; exonnum "3"; txlen "2228";
14	ENSEMBL114_rn	exon	80846384	80846463	0.0797300999972046	+	.	gene_id "ENSRNOG00000069005"; transcript_id "ENSRNOG00000069005_tx_84"; exon_id "14_80846384_80846463_+"; exonnum "3"; txlen "2479";
14	ENSEMBL114_rn	exon	80846384	80846463	0.0761041087966638	+	.	gene_id "ENSRNOG00000069005"; transcript_id "ENSRNOG00000069005_tx_85"; exon_id "14_80846384_80846463_+"; exonnum "7"; txlen "4406";
14	ENSEMBL114_rn	exon	80846384	80846463	0.070893034902168	+	.	gene_id "ENSRNOG00000069005"; transcript_id "ENSRNOG00000069005_tx_86"; exon_id "14_80846384_80846463_+"; exonnum "3"; txlen "3027";
14	ENSEMBL114_rn	exon	80846384	80846463	0.0707819665999962	+	.	gene_id "ENSRNOG00000069005"; transcript_id "ENSRNOG00000069005_tx_87"; exon_id "14_80846384_80846463_+"; exonnum "6"; txlen "4282";
14	ENSEMBL114_rn	exon	80846384	80846463	0.0707819665999962	+	.	gene_id "ENSRNOG00000069005"; transcript_id "ENSRNOG00000069005_tx_88"; exon_id "14_80846384_80846463_+"; exonnum "3"; txlen "2823";
14	ENSEMBL114_rn	exon	80846384	80846463	0.0704568854930795	+	.	gene_id "ENSRNOG00000069005"; transcript_id "ENSRNOG00000069005_tx_89"; exon_id "14_80846384_80846463_+"; exonnum "6"; txlen "4346";
14	ENSEMBL114_rn	exon	80846384	80846463	0.767052876433384	+	.	gene_id "ENSRNOG00000069005"; transcript_id "ENSRNOG00000069005_tx_9"; exon_id "14_80846384_80846463_+"; exonnum "6"; txlen "4698";
14	ENSEMBL114_rn	exon	80846384	80846463	0.0704568854930795	+	.	gene_id "ENSRNOG00000069005"; transcript_id "ENSRNOG00000069005_tx_90"; exon_id "14_80846384_80846463_+"; exonnum "6"; txlen "4414";
14	ENSEMBL114_rn	exon	80846384	80846463	0.0650370258039183	+	.	gene_id "ENSRNOG00000069005"; transcript_id "ENSRNOG00000069005_tx_92"; exon_id "14_80846384_80846463_+"; exonnum "2"; txlen "1224";
14	ENSEMBL114_rn	exon	80846384	80846463	0.064539783488235	+	.	gene_id "ENSRNOG00000069005"; transcript_id "ENSRNOG00000069005_tx_93"; exon_id "14_80846384_80846463_+"; exonnum "6"; txlen "5245";
14	ENSEMBL114_rn	exon	80846384	80846463	0.0623730864162692	+	.	gene_id "ENSRNOG00000069005"; transcript_id "ENSRNOG00000069005_tx_94"; exon_id "14_80846384_80846463_+"; exonnum "6"; txlen "4494";
14	ENSEMBL114_rn	exon	80846384	80846463	0.0623376673286732	+	.	gene_id "ENSRNOG00000069005"; transcript_id "ENSRNOG00000069005_tx_95"; exon_id "14_80846384_80846463_+"; exonnum "6"; txlen "4637";
14	ENSEMBL114_rn	exon	80846384	80846463	0.0609884589034334	+	.	gene_id "ENSRNOG00000069005"; transcript_id "ENSRNOG00000069005_tx_96"; exon_id "14_80846384_80846463_+"; exonnum "7"; txlen "2896";
14	ENSEMBL114_rn	exon	80846384	80846463	0.0609881600134201	+	.	gene_id "ENSRNOG00000069005"; transcript_id "ENSRNOG00000069005_tx_97"; exon_id "14_80846384_80846463_+"; exonnum "6"; txlen "4789";
14	ENSEMBL114_rn	exon	80846384	80846463	0.0595006511009044	+	.	gene_id "ENSRNOG00000069005"; transcript_id "ENSRNOG00000069005_tx_99"; exon_id "14_80846384_80846463_+"; exonnum "6"; txlen "4095";
14	ensembl	stop_codon	80846393	80846395	0	+	0	gene_id "ENSRNOG00000069005"; gene_version "2"; transcript_id "ENSRNOT00000145846"; transcript_version "1"; exon_number "4"; gene_name "Haus3"; gene_source "ensembl"; gene_biotype "protein_coding"; transcript_name "Haus3-206"; transcript_source "ensembl"; transcript_biotype "protein_coding";
14	ensembl	three_prime_utr	80846396	80846463	0	+	.	gene_id "ENSRNOG00000069005"; gene_version "2"; transcript_id "ENSRNOT00000145846"; transcript_version "1"; gene_name "Haus3"; gene_source "ensembl"; gene_biotype "protein_coding"; transcript_name "Haus3-206"; transcript_source "ensembl"; transcript_biotype "protein_coding";
14	sraer114_es	exon	80846599	80846644	0.033865433554703	+	.	gene_id "ENSRNOG00000069005"; transcript_id "ENSRNOG00000069005_tx_155"; exon_id "14_80846599_80846644_+"; exonnum "1"; txlen "879";
14	ensembl	exon	80849111	80849599	0	+	.	gene_id "ENSRNOG00000069005"; gene_version "2"; transcript_id "ENSRNOT00000133007"; transcript_version "1"; exon_number "3"; gene_name "Haus3"; gene_source "ensembl"; gene_biotype "protein_coding"; transcript_name "Haus3-205"; transcript_source "ensembl"; transcript_biotype "protein_coding"; exon_id "ENSRNOE00000280858"; exon_version "1";
14	ensembl	CDS	80849111	80849599	0	+	0	gene_id "ENSRNOG00000069005"; gene_version "2"; transcript_id "ENSRNOT00000133007"; transcript_version "1"; exon_number "3"; gene_name "Haus3"; gene_source "ensembl"; gene_biotype "protein_coding"; transcript_name "Haus3-205"; transcript_source "ensembl"; transcript_biotype "protein_coding"; protein_id "ENSRNOP00000098993"; protein_version "1";
14	ensembl	exon	80849111	80849599	0	+	.	gene_id "ENSRNOG00000069005"; gene_version "2"; transcript_id "ENSRNOT00000058067"; transcript_version "5"; exon_number "3"; gene_name "Haus3"; gene_source "ensembl"; gene_biotype "protein_coding"; transcript_name "Haus3-203"; transcript_source "ensembl"; transcript_biotype "protein_coding"; exon_id "ENSRNOE00000280858"; exon_version "1";
14	ensembl	CDS	80849111	80849599	0	+	0	gene_id "ENSRNOG00000069005"; gene_version "2"; transcript_id "ENSRNOT00000058067"; transcript_version "5"; exon_number "3"; gene_name "Haus3"; gene_source "ensembl"; gene_biotype "protein_coding"; transcript_name "Haus3-203"; transcript_source "ensembl"; transcript_biotype "protein_coding"; protein_id "ENSRNOP00000054875"; protein_version "4";
14	ensembl	exon	80849111	80849599	0	+	.	gene_id "ENSRNOG00000069005"; gene_version "2"; transcript_id "ENSRNOT00000058068"; transcript_version "7"; exon_number "3"; gene_name "Haus3"; gene_source "ensembl"; gene_biotype "protein_coding"; transcript_name "Haus3-204"; transcript_source "ensembl"; transcript_biotype "protein_coding"; exon_id "ENSRNOE00000280858"; exon_version "1";
14	ensembl	CDS	80849111	80849599	0	+	0	gene_id "ENSRNOG00000069005"; gene_version "2"; transcript_id "ENSRNOT00000058068"; transcript_version "7"; exon_number "3"; gene_name "Haus3"; gene_source "ensembl"; gene_biotype "protein_coding"; transcript_name "Haus3-204"; transcript_source "ensembl"; transcript_biotype "protein_coding"; protein_id "ENSRNOP00000054876"; protein_version "3";
14	ensembl	exon	80849111	80849599	0	+	.	gene_id "ENSRNOG00000069005"; gene_version "2"; transcript_id "ENSRNOT00000029784"; transcript_version "9"; exon_number "6"; gene_name "Haus3"; gene_source "ensembl"; gene_biotype "protein_coding"; transcript_name "Haus3-202"; transcript_source "ensembl"; transcript_biotype "protein_coding"; exon_id "ENSRNOE00000280858"; exon_version "1"; tag "Ensembl_canonical";
14	ensembl	CDS	80849111	80849599	0	+	0	gene_id "ENSRNOG00000069005"; gene_version "2"; transcript_id "ENSRNOT00000029784"; transcript_version "9"; exon_number "6"; gene_name "Haus3"; gene_source "ensembl"; gene_biotype "protein_coding"; transcript_name "Haus3-202"; transcript_source "ensembl"; transcript_biotype "protein_coding"; protein_id "ENSRNOP00000034638"; protein_version "6"; tag "Ensembl_canonical";
14	ensembl	exon	80849111	80849599	0	+	.	gene_id "ENSRNOG00000069005"; gene_version "2"; transcript_id "ENSRNOT00000153917"; transcript_version "1"; exon_number "3"; gene_name "Haus3"; gene_source "ensembl"; gene_biotype "protein_coding"; transcript_name "Haus3-207"; transcript_source "ensembl"; transcript_biotype "protein_coding"; exon_id "ENSRNOE00000280858"; exon_version "1";
14	ensembl	CDS	80849111	80849599	0	+	0	gene_id "ENSRNOG00000069005"; gene_version "2"; transcript_id "ENSRNOT00000153917"; transcript_version "1"; exon_number "3"; gene_name "Haus3"; gene_source "ensembl"; gene_biotype "protein_coding"; transcript_name "Haus3-207"; transcript_source "ensembl"; transcript_biotype "protein_coding"; protein_id "ENSRNOP00000105117"; protein_version "1";
14	ENSEMBL114_rn	exon	80849111	80849599	1.4345592929912	+	.	gene_id "ENSRNOG00000069005"; transcript_id "ENSRNOG00000069005_tx_1"; exon_id "14_80849111_80849599_+"; exonnum "7"; txlen "4605";
14	ENSEMBL114_rn	exon	80849111	80849599	0.700995368386568	+	.	gene_id "ENSRNOG00000069005"; transcript_id "ENSRNOG00000069005_tx_10"; exon_id "14_80849111_80849599_+"; exonnum "4"; txlen "2988";
14	ENSEMBL114_rn	exon	80849111	80849599	0.0595006511009044	+	.	gene_id "ENSRNOG00000069005"; transcript_id "ENSRNOG00000069005_tx_100"; exon_id "14_80849111_80849599_+"; exonnum "7"; txlen "4163";
14	ENSEMBL114_rn	exon	80849111	80849599	0.0589038354867081	+	.	gene_id "ENSRNOG00000069005"; transcript_id "ENSRNOG00000069005_tx_101"; exon_id "14_80849111_80849599_+"; exonnum "7"; txlen "4773";
14	ENSEMBL114_rn	exon	80849111	80849599	0.0582301231690501	+	.	gene_id "ENSRNOG00000069005"; transcript_id "ENSRNOG00000069005_tx_102"; exon_id "14_80849111_80849599_+"; exonnum "4"; txlen "2934";
14	ENSEMBL114_rn	exon	80849111	80849599	0.0580186102210686	+	.	gene_id "ENSRNOG00000069005"; transcript_id "ENSRNOG00000069005_tx_103"; exon_id "14_80849111_80849599_+"; exonnum "7"; txlen "4042";
14	ENSEMBL114_rn	exon	80849111	80849599	0.0554267672568132	+	.	gene_id "ENSRNOG00000069005"; transcript_id "ENSRNOG00000069005_tx_105"; exon_id "14_80849111_80849599_+"; exonnum "8"; txlen "5001";
14	ENSEMBL114_rn	exon	80849111	80849599	0.0532690020652146	+	.	gene_id "ENSRNOG00000069005"; transcript_id "ENSRNOG00000069005_tx_106"; exon_id "14_80849111_80849599_+"; exonnum "7"; txlen "4154";
14	ENSEMBL114_rn	exon	80849111	80849599	0.0525965370398738	+	.	gene_id "ENSRNOG00000069005"; transcript_id "ENSRNOG00000069005_tx_107"; exon_id "14_80849111_80849599_+"; exonnum "4"; txlen "2522";
14	ENSEMBL114_rn	exon	80849111	80849599	0.0516834881710995	+	.	gene_id "ENSRNOG00000069005"; transcript_id "ENSRNOG00000069005_tx_108"; exon_id "14_80849111_80849599_+"; exonnum "7"; txlen "4531";
14	ENSEMBL114_rn	exon	80849111	80849599	0.0510554211343197	+	.	gene_id "ENSRNOG00000069005"; transcript_id "ENSRNOG00000069005_tx_109"; exon_id "14_80849111_80849599_+"; exonnum "8"; txlen "4148";
14	ENSEMBL114_rn	exon	80849111	80849599	0.625923545397585	+	.	gene_id "ENSRNOG00000069005"; transcript_id "ENSRNOG00000069005_tx_11"; exon_id "14_80849111_80849599_+"; exonnum "4"; txlen "2827";
14	ENSEMBL114_rn	exon	80849111	80849599	0.0508217189856388	+	.	gene_id "ENSRNOG00000069005"; transcript_id "ENSRNOG00000069005_tx_110"; exon_id "14_80849111_80849599_+"; exonnum "7"; txlen "4415";
14	ENSEMBL114_rn	exon	80849111	80849599	0.050413315859842	+	.	gene_id "ENSRNOG00000069005"; transcript_id "ENSRNOG00000069005_tx_112"; exon_id "14_80849111_80849599_+"; exonnum "3"; txlen "1148";
14	ENSEMBL114_rn	exon	80849111	80849599	0.049727292418932	+	.	gene_id "ENSRNOG00000069005"; transcript_id "ENSRNOG00000069005_tx_113"; exon_id "14_80849111_80849599_+"; exonnum "7"; txlen "4699";
14	ENSEMBL114_rn	exon	80849111	80849599	0.0492950476141952	+	.	gene_id "ENSRNOG00000069005"; transcript_id "ENSRNOG00000069005_tx_114"; exon_id "14_80849111_80849599_+"; exonnum "4"; txlen "2583";
14	ENSEMBL114_rn	exon	80849111	80849599	0.0476627554745779	+	.	gene_id "ENSRNOG00000069005"; transcript_id "ENSRNOG00000069005_tx_115"; exon_id "14_80849111_80849599_+"; exonnum "7"; txlen "4643";
14	ENSEMBL114_rn	exon	80849111	80849599	0.0475638591691991	+	.	gene_id "ENSRNOG00000069005"; transcript_id "ENSRNOG00000069005_tx_116"; exon_id "14_80849111_80849599_+"; exonnum "4"; txlen "2615";
14	ENSEMBL114_rn	exon	80849111	80849599	0.0471116468391359	+	.	gene_id "ENSRNOG00000069005"; transcript_id "ENSRNOG00000069005_tx_119"; exon_id "14_80849111_80849599_+"; exonnum "7"; txlen "5117";
14	ENSEMBL114_rn	exon	80849111	80849599	0.625100588420419	+	.	gene_id "ENSRNOG00000069005"; transcript_id "ENSRNOG00000069005_tx_12"; exon_id "14_80849111_80849599_+"; exonnum "7"; txlen "4286";
14	ENSEMBL114_rn	exon	80849111	80849599	0.0469383474399645	+	.	gene_id "ENSRNOG00000069005"; transcript_id "ENSRNOG00000069005_tx_120"; exon_id "14_80849111_80849599_+"; exonnum "7"; txlen "4164";
14	ENSEMBL114_rn	exon	80849111	80849599	0.0458214833359826	+	.	gene_id "ENSRNOG00000069005"; transcript_id "ENSRNOG00000069005_tx_124"; exon_id "14_80849111_80849599_+"; exonnum "7"; txlen "4486";
14	ENSEMBL114_rn	exon	80849111	80849599	0.0450116463618706	+	.	gene_id "ENSRNOG00000069005"; transcript_id "ENSRNOG00000069005_tx_125"; exon_id "14_80849111_80849599_+"; exonnum "7"; txlen "5133";
14	ENSEMBL114_rn	exon	80849111	80849599	0.0437451792620383	+	.	gene_id "ENSRNOG00000069005"; transcript_id "ENSRNOG00000069005_tx_126"; exon_id "14_80849111_80849599_+"; exonnum "7"; txlen "4156";
14	ENSEMBL114_rn	exon	80849111	80849599	0.0419340908399136	+	.	gene_id "ENSRNOG00000069005"; transcript_id "ENSRNOG00000069005_tx_127"; exon_id "14_80849111_80849599_+"; exonnum "7"; txlen "4705";
14	ENSEMBL114_rn	exon	80849111	80849599	0.0419340908399136	+	.	gene_id "ENSRNOG00000069005"; transcript_id "ENSRNOG00000069005_tx_128"; exon_id "14_80849111_80849599_+"; exonnum "4"; txlen "3063";
14	ENSEMBL114_rn	exon	80849111	80849599	0.0416081395418977	+	.	gene_id "ENSRNOG00000069005"; transcript_id "ENSRNOG00000069005_tx_129"; exon_id "14_80849111_80849599_+"; exonnum "7"; txlen "4631";
14	ENSEMBL114_rn	exon	80849111	80849599	0.600796133763116	+	.	gene_id "ENSRNOG00000069005"; transcript_id "ENSRNOG00000069005_tx_13"; exon_id "14_80849111_80849599_+"; exonnum "7"; txlen "4881";
14	ENSEMBL114_rn	exon	80849111	80849599	0.041488969085279	+	.	gene_id "ENSRNOG00000069005"; transcript_id "ENSRNOG00000069005_tx_130"; exon_id "14_80849111_80849599_+"; exonnum "8"; txlen "4546";
14	ENSEMBL114_rn	exon	80849111	80849599	0.0409871581098138	+	.	gene_id "ENSRNOG00000069005"; transcript_id "ENSRNOG00000069005_tx_131"; exon_id "14_80849111_80849599_+"; exonnum "7"; txlen "4538";
14	ENSEMBL114_rn	exon	80849111	80849599	0.0402386731639849	+	.	gene_id "ENSRNOG00000069005"; transcript_id "ENSRNOG00000069005_tx_132"; exon_id "14_80849111_80849599_+"; exonnum "7"; txlen "4149";
14	ENSEMBL114_rn	exon	80849111	80849599	0.0392504522401425	+	.	gene_id "ENSRNOG00000069005"; transcript_id "ENSRNOG00000069005_tx_133"; exon_id "14_80849111_80849599_+"; exonnum "7"; txlen "4068";
14	ENSEMBL114_rn	exon	80849111	80849599	0.0392504522401425	+	.	gene_id "ENSRNOG00000069005"; transcript_id "ENSRNOG00000069005_tx_134"; exon_id "14_80849111_80849599_+"; exonnum "4"; txlen "2358";
14	ENSEMBL114_rn	exon	80849111	80849599	0.0391247160722842	+	.	gene_id "ENSRNOG00000069005"; transcript_id "ENSRNOG00000069005_tx_135"; exon_id "14_80849111_80849599_+"; exonnum "7"; txlen "4987";
14	ENSEMBL114_rn	exon	80849111	80849599	0.0390057118401348	+	.	gene_id "ENSRNOG00000069005"; transcript_id "ENSRNOG00000069005_tx_136"; exon_id "14_80849111_80849599_+"; exonnum "7"; txlen "4589";
14	ENSEMBL114_rn	exon	80849111	80849599	0.0388599529302234	+	.	gene_id "ENSRNOG00000069005"; transcript_id "ENSRNOG00000069005_tx_137"; exon_id "14_80849111_80849599_+"; exonnum "7"; txlen "4426";
14	ENSEMBL114_rn	exon	80849111	80849599	0.0381897887813986	+	.	gene_id "ENSRNOG00000069005"; transcript_id "ENSRNOG00000069005_tx_138"; exon_id "14_80849111_80849599_+"; exonnum "7"; txlen "3801";
14	ENSEMBL114_rn	exon	80849111	80849599	0.0381897887813986	+	.	gene_id "ENSRNOG00000069005"; transcript_id "ENSRNOG00000069005_tx_139"; exon_id "14_80849111_80849599_+"; exonnum "7"; txlen "3457";
14	ENSEMBL114_rn	exon	80849111	80849599	0.544408779447229	+	.	gene_id "ENSRNOG00000069005"; transcript_id "ENSRNOG00000069005_tx_14"; exon_id "14_80849111_80849599_+"; exonnum "4"; txlen "3171";
14	ENSEMBL114_rn	exon	80849111	80849599	0.0381897887813986	+	.	gene_id "ENSRNOG00000069005"; transcript_id "ENSRNOG00000069005_tx_140"; exon_id "14_80849111_80849599_+"; exonnum "7"; txlen "3959";
14	ENSEMBL114_rn	exon	80849111	80849599	0.0381897887813986	+	.	gene_id "ENSRNOG00000069005"; transcript_id "ENSRNOG00000069005_tx_141"; exon_id "14_80849111_80849599_+"; exonnum "7"; txlen "3615";
14	ENSEMBL114_rn	exon	80849111	80849599	0.0379985471357303	+	.	gene_id "ENSRNOG00000069005"; transcript_id "ENSRNOG00000069005_tx_142"; exon_id "14_80849111_80849599_+"; exonnum "4"; txlen "2572";
14	ENSEMBL114_rn	exon	80849111	80849599	0.0377642553805141	+	.	gene_id "ENSRNOG00000069005"; transcript_id "ENSRNOG00000069005_tx_143"; exon_id "14_80849111_80849599_+"; exonnum "7"; txlen "4412";
14	ENSEMBL114_rn	exon	80849111	80849599	0.0374019708748694	+	.	gene_id "ENSRNOG00000069005"; transcript_id "ENSRNOG00000069005_tx_146"; exon_id "14_80849111_80849599_+"; exonnum "7"; txlen "4485";
14	ENSEMBL114_rn	exon	80849111	80849599	0.0369841208159104	+	.	gene_id "ENSRNOG00000069005"; transcript_id "ENSRNOG00000069005_tx_148"; exon_id "14_80849111_80849599_+"; exonnum "7"; txlen "5043";
14	ENSEMBL114_rn	exon	80849111	80849599	0.0360969792396243	+	.	gene_id "ENSRNOG00000069005"; transcript_id "ENSRNOG00000069005_tx_149"; exon_id "14_80849111_80849599_+"; exonnum "7"; txlen "4386";
14	ENSEMBL114_rn	exon	80849111	80849599	0.0360969792396243	+	.	gene_id "ENSRNOG00000069005"; transcript_id "ENSRNOG00000069005_tx_150"; exon_id "14_80849111_80849599_+"; exonnum "4"; txlen "2332";
14	ENSEMBL114_rn	exon	80849111	80849599	0.0356822293092204	+	.	gene_id "ENSRNOG00000069005"; transcript_id "ENSRNOG00000069005_tx_151"; exon_id "14_80849111_80849599_+"; exonnum "7"; txlen "3978";
14	ENSEMBL114_rn	exon	80849111	80849599	0.0356822293092204	+	.	gene_id "ENSRNOG00000069005"; transcript_id "ENSRNOG00000069005_tx_152"; exon_id "14_80849111_80849599_+"; exonnum "4"; txlen "2268";
14	ENSEMBL114_rn	exon	80849111	80849599	0.0356822293092204	+	.	gene_id "ENSRNOG00000069005"; transcript_id "ENSRNOG00000069005_tx_153"; exon_id "14_80849111_80849599_+"; exonnum "4"; txlen "2426";
14	ENSEMBL114_rn	exon	80849111	80849599	0.0356822293092204	+	.	gene_id "ENSRNOG00000069005"; transcript_id "ENSRNOG00000069005_tx_154"; exon_id "14_80849111_80849599_+"; exonnum "4"; txlen "2677";
14	ENSEMBL114_rn	exon	80849111	80849599	0.033865433554703	+	.	gene_id "ENSRNOG00000069005"; transcript_id "ENSRNOG00000069005_tx_155"; exon_id "14_80849111_80849599_+"; exonnum "2"; txlen "879";
14	ENSEMBL114_rn	exon	80849111	80849599	0.0338053619821792	+	.	gene_id "ENSRNOG00000069005"; transcript_id "ENSRNOG00000069005_tx_156"; exon_id "14_80849111_80849599_+"; exonnum "4"; txlen "2821";
14	ENSEMBL114_rn	exon	80849111	80849599	0.0335507128151541	+	.	gene_id "ENSRNOG00000069005"; transcript_id "ENSRNOG00000069005_tx_157"; exon_id "14_80849111_80849599_+"; exonnum "7"; txlen "4135";
14	ENSEMBL114_rn	exon	80849111	80849599	0.0333317780026825	+	.	gene_id "ENSRNOG00000069005"; transcript_id "ENSRNOG00000069005_tx_158"; exon_id "14_80849111_80849599_+"; exonnum "4"; txlen "2866";
14	ENSEMBL114_rn	exon	80849111	80849599	0.0332729398897388	+	.	gene_id "ENSRNOG00000069005"; transcript_id "ENSRNOG00000069005_tx_159"; exon_id "14_80849111_80849599_+"; exonnum "7"; txlen "4498";
14	ENSEMBL114_rn	exon	80849111	80849599	0.475107546390006	+	.	gene_id "ENSRNOG00000069005"; transcript_id "ENSRNOG00000069005_tx_16"; exon_id "14_80849111_80849599_+"; exonnum "7"; txlen "4630";
14	ENSEMBL114_rn	exon	80849111	80849599	0.0332729398897388	+	.	gene_id "ENSRNOG00000069005"; transcript_id "ENSRNOG00000069005_tx_160"; exon_id "14_80849111_80849599_+"; exonnum "4"; txlen "2444";
14	ENSEMBL114_rn	exon	80849111	80849599	0.0330236680344827	+	.	gene_id "ENSRNOG00000069005"; transcript_id "ENSRNOG00000069005_tx_161"; exon_id "14_80849111_80849599_+"; exonnum "7"; txlen "3884";
14	ENSEMBL114_rn	exon	80849111	80849599	0.0322381149196796	+	.	gene_id "ENSRNOG00000069005"; transcript_id "ENSRNOG00000069005_tx_162"; exon_id "14_80849111_80849599_+"; exonnum "7"; txlen "4882";
14	ENSEMBL114_rn	exon	80849111	80849599	0.0318031767503533	+	.	gene_id "ENSRNOG00000069005"; transcript_id "ENSRNOG00000069005_tx_167"; exon_id "14_80849111_80849599_+"; exonnum "7"; txlen "5049";
14	ENSEMBL114_rn	exon	80849111	80849599	0.0318031767503533	+	.	gene_id "ENSRNOG00000069005"; transcript_id "ENSRNOG00000069005_tx_168"; exon_id "14_80849111_80849599_+"; exonnum "4"; txlen "3407";
14	ENSEMBL114_rn	exon	80849111	80849599	0.0308694801863536	+	.	gene_id "ENSRNOG00000069005"; transcript_id "ENSRNOG00000069005_tx_169"; exon_id "14_80849111_80849599_+"; exonnum "3"; txlen "1076";
14	ENSEMBL114_rn	exon	80849111	80849599	0.473752673695071	+	.	gene_id "ENSRNOG00000069005"; transcript_id "ENSRNOG00000069005_tx_17"; exon_id "14_80849111_80849599_+"; exonnum "4"; txlen "2576";
14	ENSEMBL114_rn	exon	80849111	80849599	0.0308091940139328	+	.	gene_id "ENSRNOG00000069005"; transcript_id "ENSRNOG00000069005_tx_170"; exon_id "14_80849111_80849599_+"; exonnum "4"; txlen "2933";
14	ENSEMBL114_rn	exon	80849111	80849599	0.0306987296015197	+	.	gene_id "ENSRNOG00000069005"; transcript_id "ENSRNOG00000069005_tx_171"; exon_id "14_80849111_80849599_+"; exonnum "7"; txlen "4441";
14	ENSEMBL114_rn	exon	80849111	80849599	0.0303297165892617	+	.	gene_id "ENSRNOG00000069005"; transcript_id "ENSRNOG00000069005_tx_172"; exon_id "14_80849111_80849599_+"; exonnum "7"; txlen "4373";
14	ENSEMBL114_rn	exon	80849111	80849599	0.0293842267442655	+	.	gene_id "ENSRNOG00000069005"; transcript_id "ENSRNOG00000069005_tx_174"; exon_id "14_80849111_80849599_+"; exonnum "8"; txlen "4478";
14	ENSEMBL114_rn	exon	80849111	80849599	0.0288649679388761	+	.	gene_id "ENSRNOG00000069005"; transcript_id "ENSRNOG00000069005_tx_175"; exon_id "14_80849111_80849599_+"; exonnum "7"; txlen "4975";
14	ENSEMBL114_rn	exon	80849111	80849599	0.0288649679388761	+	.	gene_id "ENSRNOG00000069005"; transcript_id "ENSRNOG00000069005_tx_176"; exon_id "14_80849111_80849599_+"; exonnum "7"; txlen "4645";
14	ENSEMBL114_rn	exon	80849111	80849599	0.0288649679388761	+	.	gene_id "ENSRNOG00000069005"; transcript_id "ENSRNOG00000069005_tx_177"; exon_id "14_80849111_80849599_+"; exonnum "7"; txlen "4989";
14	ENSEMBL114_rn	exon	80849111	80849599	0.0282991001320078	+	.	gene_id "ENSRNOG00000069005"; transcript_id "ENSRNOG00000069005_tx_179"; exon_id "14_80849111_80849599_+"; exonnum "7"; txlen "4669";
14	ENSEMBL114_rn	exon	80849111	80849599	0.42593247710227	+	.	gene_id "ENSRNOG00000069005"; transcript_id "ENSRNOG00000069005_tx_18"; exon_id "14_80849111_80849599_+"; exonnum "7"; txlen "4447";
14	ENSEMBL114_rn	exon	80849111	80849599	0.0282991001320078	+	.	gene_id "ENSRNOG00000069005"; transcript_id "ENSRNOG00000069005_tx_180"; exon_id "14_80849111_80849599_+"; exonnum "4"; txlen "2959";
14	ENSEMBL114_rn	exon	80849111	80849599	0.0277993451666338	+	.	gene_id "ENSRNOG00000069005"; transcript_id "ENSRNOG00000069005_tx_181"; exon_id "14_80849111_80849599_+"; exonnum "7"; txlen "4431";
14	ENSEMBL114_rn	exon	80849111	80849599	0.0277599487060508	+	.	gene_id "ENSRNOG00000069005"; transcript_id "ENSRNOG00000069005_tx_182"; exon_id "14_80849111_80849599_+"; exonnum "7"; txlen "3349";
14	ENSEMBL114_rn	exon	80849111	80849599	0.0277599487060508	+	.	gene_id "ENSRNOG00000069005"; transcript_id "ENSRNOG00000069005_tx_183"; exon_id "14_80849111_80849599_+"; exonnum "4"; txlen "1639";
14	ENSEMBL114_rn	exon	80849111	80849599	0.0273992789269078	+	.	gene_id "ENSRNOG00000069005"; transcript_id "ENSRNOG00000069005_tx_185"; exon_id "14_80849111_80849599_+"; exonnum "7"; txlen "4339";
14	ENSEMBL114_rn	exon	80849111	80849599	0.0273992789269078	+	.	gene_id "ENSRNOG00000069005"; transcript_id "ENSRNOG00000069005_tx_186"; exon_id "14_80849111_80849599_+"; exonnum "7"; txlen "4407";
14	ENSEMBL114_rn	exon	80849111	80849599	0.0268004076509572	+	.	gene_id "ENSRNOG00000069005"; transcript_id "ENSRNOG00000069005_tx_187"; exon_id "14_80849111_80849599_+"; exonnum "7"; txlen "4344";
14	ENSEMBL114_rn	exon	80849111	80849599	0.0266614162339677	+	.	gene_id "ENSRNOG00000069005"; transcript_id "ENSRNOG00000069005_tx_188"; exon_id "14_80849111_80849599_+"; exonnum "7"; txlen "3905";
14	ENSEMBL114_rn	exon	80849111	80849599	0.0266614162339677	+	.	gene_id "ENSRNOG00000069005"; transcript_id "ENSRNOG00000069005_tx_189"; exon_id "14_80849111_80849599_+"; exonnum "7"; txlen "3958";
14	ENSEMBL114_rn	exon	80849111	80849599	0.420275895553338	+	.	gene_id "ENSRNOG00000069005"; transcript_id "ENSRNOG00000069005_tx_19"; exon_id "14_80849111_80849599_+"; exonnum "7"; txlen "4379";
14	ENSEMBL114_rn	exon	80849111	80849599	0.0266614162339677	+	.	gene_id "ENSRNOG00000069005"; transcript_id "ENSRNOG00000069005_tx_190"; exon_id "14_80849111_80849599_+"; exonnum "7"; txlen "4148";
14	ENSEMBL114_rn	exon	80849111	80849599	0.0266614162339677	+	.	gene_id "ENSRNOG00000069005"; transcript_id "ENSRNOG00000069005_tx_191"; exon_id "14_80849111_80849599_+"; exonnum "7"; txlen "4216";
14	ENSEMBL114_rn	exon	80849111	80849599	0.026625620751131	+	.	gene_id "ENSRNOG00000069005"; transcript_id "ENSRNOG00000069005_tx_192"; exon_id "14_80849111_80849599_+"; exonnum "7"; txlen "4454";
14	ENSEMBL114_rn	exon	80849111	80849599	0.026625620751131	+	.	gene_id "ENSRNOG00000069005"; transcript_id "ENSRNOG00000069005_tx_193"; exon_id "14_80849111_80849599_+"; exonnum "7"; txlen "4522";
14	ENSEMBL114_rn	exon	80849111	80849599	0.0264685944142574	+	.	gene_id "ENSRNOG00000069005"; transcript_id "ENSRNOG00000069005_tx_194"; exon_id "14_80849111_80849599_+"; exonnum "4"; txlen "2788";
14	ENSEMBL114_rn	exon	80849111	80849599	0.0259285236278829	+	.	gene_id "ENSRNOG00000069005"; transcript_id "ENSRNOG00000069005_tx_195"; exon_id "14_80849111_80849599_+"; exonnum "8"; txlen "4704";
14	ENSEMBL114_rn	exon	80849111	80849599	0.0259285236278829	+	.	gene_id "ENSRNOG00000069005"; transcript_id "ENSRNOG00000069005_tx_196"; exon_id "14_80849111_80849599_+"; exonnum "7"; txlen "4652";
14	ENSEMBL114_rn	exon	80849111	80849599	0.0259285236278829	+	.	gene_id "ENSRNOG00000069005"; transcript_id "ENSRNOG00000069005_tx_197"; exon_id "14_80849111_80849599_+"; exonnum "8"; txlen "4636";
14	ENSEMBL114_rn	exon	80849111	80849599	0.0259285236278829	+	.	gene_id "ENSRNOG00000069005"; transcript_id "ENSRNOG00000069005_tx_198"; exon_id "14_80849111_80849599_+"; exonnum "7"; txlen "4584";
14	ENSEMBL114_rn	exon	80849111	80849599	0.0258551586257239	+	.	gene_id "ENSRNOG00000069005"; transcript_id "ENSRNOG00000069005_tx_199"; exon_id "14_80849111_80849599_+"; exonnum "8"; txlen "4933";
14	ENSEMBL114_rn	exon	80849111	80849599	1.33314201687733	+	.	gene_id "ENSRNOG00000069005"; transcript_id "ENSRNOG00000069005_tx_2"; exon_id "14_80849111_80849599_+"; exonnum "4"; txlen "2895";
14	ENSEMBL114_rn	exon	80849111	80849599	0.374028259161732	+	.	gene_id "ENSRNOG00000069005"; transcript_id "ENSRNOG00000069005_tx_20"; exon_id "14_80849111_80849599_+"; exonnum "7"; txlen "4347";
14	ENSEMBL114_rn	exon	80849111	80849599	0.0257783213517293	+	.	gene_id "ENSRNOG00000069005"; transcript_id "ENSRNOG00000069005_tx_200"; exon_id "14_80849111_80849599_+"; exonnum "7"; txlen "4243";
14	ENSEMBL114_rn	exon	80849111	80849599	0.0257725076313537	+	.	gene_id "ENSRNOG00000069005"; transcript_id "ENSRNOG00000069005_tx_201"; exon_id "14_80849111_80849599_+"; exonnum "7"; txlen "3418";
14	ENSEMBL114_rn	exon	80849111	80849599	0.0255938919194395	+	.	gene_id "ENSRNOG00000069005"; transcript_id "ENSRNOG00000069005_tx_202"; exon_id "14_80849111_80849599_+"; exonnum "9"; txlen "4936";
14	ENSEMBL114_rn	exon	80849111	80849599	0.0255938919194395	+	.	gene_id "ENSRNOG00000069005"; transcript_id "ENSRNOG00000069005_tx_203"; exon_id "14_80849111_80849599_+"; exonnum "9"; txlen "5280";
14	ENSEMBL114_rn	exon	80849111	80849599	0.0255938919194395	+	.	gene_id "ENSRNOG00000069005"; transcript_id "ENSRNOG00000069005_tx_204"; exon_id "14_80849111_80849599_+"; exonnum "9"; txlen "4685";
14	ENSEMBL114_rn	exon	80849111	80849599	0.0255938919194395	+	.	gene_id "ENSRNOG00000069005"; transcript_id "ENSRNOG00000069005_tx_205"; exon_id "14_80849111_80849599_+"; exonnum "8"; txlen "4750";
14	ENSEMBL114_rn	exon	80849111	80849599	0.0255938919194395	+	.	gene_id "ENSRNOG00000069005"; transcript_id "ENSRNOG00000069005_tx_206"; exon_id "14_80849111_80849599_+"; exonnum "9"; txlen "5029";
14	ENSEMBL114_rn	exon	80849111	80849599	0.0248983451663676	+	.	gene_id "ENSRNOG00000069005"; transcript_id "ENSRNOG00000069005_tx_207"; exon_id "14_80849111_80849599_+"; exonnum "4"; txlen "2432";
14	ENSEMBL114_rn	exon	80849111	80849599	0.0248271502082807	+	.	gene_id "ENSRNOG00000069005"; transcript_id "ENSRNOG00000069005_tx_208"; exon_id "14_80849111_80849599_+"; exonnum "7"; txlen "4479";
14	ENSEMBL114_rn	exon	80849111	80849599	0.0248271502082807	+	.	gene_id "ENSRNOG00000069005"; transcript_id "ENSRNOG00000069005_tx_209"; exon_id "14_80849111_80849599_+"; exonnum "4"; txlen "2927";
14	ENSEMBL114_rn	exon	80849111	80849599	0.368283351410124	+	.	gene_id "ENSRNOG00000069005"; transcript_id "ENSRNOG00000069005_tx_21"; exon_id "14_80849111_80849599_+"; exonnum "7"; txlen "4791";
14	ENSEMBL114_rn	exon	80849111	80849599	0.0244033864862908	+	.	gene_id "ENSRNOG00000069005"; transcript_id "ENSRNOG00000069005_tx_210"; exon_id "14_80849111_80849599_+"; exonnum "7"; txlen "4269";
14	ENSEMBL114_rn	exon	80849111	80849599	0.0236606290735879	+	.	gene_id "ENSRNOG00000069005"; transcript_id "ENSRNOG00000069005_tx_212"; exon_id "14_80849111_80849599_+"; exonnum "8"; txlen "4338";
14	ENSEMBL114_rn	exon	80849111	80849599	0.0235876858161677	+	.	gene_id "ENSRNOG00000069005"; transcript_id "ENSRNOG00000069005_tx_213"; exon_id "14_80849111_80849599_+"; exonnum "7"; txlen "4416";
14	ENSEMBL114_rn	exon	80849111	80849599	0.0217494888100151	+	.	gene_id "ENSRNOG00000069005"; transcript_id "ENSRNOG00000069005_tx_215"; exon_id "14_80849111_80849599_+"; exonnum "8"; txlen "4499";
14	ENSEMBL114_rn	exon	80849111	80849599	0.0217494888100151	+	.	gene_id "ENSRNOG00000069005"; transcript_id "ENSRNOG00000069005_tx_216"; exon_id "14_80849111_80849599_+"; exonnum "8"; txlen "4431";
14	ENSEMBL114_rn	exon	80849111	80849599	0.0207671124586928	+	.	gene_id "ENSRNOG00000069005"; transcript_id "ENSRNOG00000069005_tx_218"; exon_id "14_80849111_80849599_+"; exonnum "7"; txlen "4875";
14	ENSEMBL114_rn	exon	80849111	80849599	0.0207433006271781	+	.	gene_id "ENSRNOG00000069005"; transcript_id "ENSRNOG00000069005_tx_219"; exon_id "14_80849111_80849599_+"; exonnum "4"; txlen "2454";
14	ENSEMBL114_rn	exon	80849111	80849599	0.362626769861192	+	.	gene_id "ENSRNOG00000069005"; transcript_id "ENSRNOG00000069005_tx_22"; exon_id "14_80849111_80849599_+"; exonnum "7"; txlen "4723";
14	ENSEMBL114_rn	exon	80849111	80849599	0.0206327960612669	+	.	gene_id "ENSRNOG00000069005"; transcript_id "ENSRNOG00000069005_tx_220"; exon_id "14_80849111_80849599_+"; exonnum "7"; txlen "5413";
14	ENSEMBL114_rn	exon	80849111	80849599	0.0205309331634874	+	.	gene_id "ENSRNOG00000069005"; transcript_id "ENSRNOG00000069005_tx_221"; exon_id "14_80849111_80849599_+"; exonnum "7"; txlen "4280";
14	ENSEMBL114_rn	exon	80849111	80849599	0.0205309331634874	+	.	gene_id "ENSRNOG00000069005"; transcript_id "ENSRNOG00000069005_tx_222"; exon_id "14_80849111_80849599_+"; exonnum "4"; txlen "2570";
14	ENSEMBL114_rn	exon	80849111	80849599	0.0205163714729057	+	.	gene_id "ENSRNOG00000069005"; transcript_id "ENSRNOG00000069005_tx_223"; exon_id "14_80849111_80849599_+"; exonnum "4"; txlen "3172";
14	ENSEMBL114_rn	exon	80849111	80849599	0.0202618953208447	+	.	gene_id "ENSRNOG00000069005"; transcript_id "ENSRNOG00000069005_tx_224"; exon_id "14_80849111_80849599_+"; exonnum "7"; txlen "4752";
14	ENSEMBL114_rn	exon	80849111	80849599	0.0201673934061145	+	.	gene_id "ENSRNOG00000069005"; transcript_id "ENSRNOG00000069005_tx_225"; exon_id "14_80849111_80849599_+"; exonnum "7"; txlen "4508";
14	ENSEMBL114_rn	exon	80849111	80849599	0.0199960621754758	+	.	gene_id "ENSRNOG00000069005"; transcript_id "ENSRNOG00000069005_tx_226"; exon_id "14_80849111_80849599_+"; exonnum "7"; txlen "3963";
14	ENSEMBL114_rn	exon	80849111	80849599	0.0199960621754758	+	.	gene_id "ENSRNOG00000069005"; transcript_id "ENSRNOG00000069005_tx_227"; exon_id "14_80849111_80849599_+"; exonnum "7"; txlen "4153";
14	ENSEMBL114_rn	exon	80849111	80849599	0.0199960621754758	+	.	gene_id "ENSRNOG00000069005"; transcript_id "ENSRNOG00000069005_tx_228"; exon_id "14_80849111_80849599_+"; exonnum "7"; txlen "4221";
14	ENSEMBL114_rn	exon	80849111	80849599	0.0198960132180596	+	.	gene_id "ENSRNOG00000069005"; transcript_id "ENSRNOG00000069005_tx_229"; exon_id "14_80849111_80849599_+"; exonnum "7"; txlen "4392";
14	ENSEMBL114_rn	exon	80849111	80849599	0.359820791639984	+	.	gene_id "ENSRNOG00000069005"; transcript_id "ENSRNOG00000069005_tx_23"; exon_id "14_80849111_80849599_+"; exonnum "4"; txlen "2737";
14	ENSEMBL114_rn	exon	80849111	80849599	0.0198960132180596	+	.	gene_id "ENSRNOG00000069005"; transcript_id "ENSRNOG00000069005_tx_230"; exon_id "14_80849111_80849599_+"; exonnum "4"; txlen "2682";
14	ENSEMBL114_rn	exon	80849111	80849599	0.0197025261527509	+	.	gene_id "ENSRNOG00000069005"; transcript_id "ENSRNOG00000069005_tx_231"; exon_id "14_80849111_80849599_+"; exonnum "7"; txlen "4319";
14	ENSEMBL114_rn	exon	80849111	80849599	0.0197025261527509	+	.	gene_id "ENSRNOG00000069005"; transcript_id "ENSRNOG00000069005_tx_232"; exon_id "14_80849111_80849599_+"; exonnum "7"; txlen "4477";
14	ENSEMBL114_rn	exon	80849111	80849599	0.0195426488474108	+	.	gene_id "ENSRNOG00000069005"; transcript_id "ENSRNOG00000069005_tx_233"; exon_id "14_80849111_80849599_+"; exonnum "7"; txlen "4283";
14	ENSEMBL114_rn	exon	80849111	80849599	0.0193464032830467	+	.	gene_id "ENSRNOG00000069005"; transcript_id "ENSRNOG00000069005_tx_234"; exon_id "14_80849111_80849599_+"; exonnum "7"; txlen "4494";
14	ENSEMBL114_rn	exon	80849111	80849599	0.0191696035493138	+	.	gene_id "ENSRNOG00000069005"; transcript_id "ENSRNOG00000069005_tx_237"; exon_id "14_80849111_80849599_+"; exonnum "7"; txlen "4541";
14	ENSEMBL114_rn	exon	80849111	80849599	0.0191696035493138	+	.	gene_id "ENSRNOG00000069005"; transcript_id "ENSRNOG00000069005_tx_238"; exon_id "14_80849111_80849599_+"; exonnum "7"; txlen "4885";
14	ENSEMBL114_rn	exon	80849111	80849599	0.0186530647247522	+	.	gene_id "ENSRNOG00000069005"; transcript_id "ENSRNOG00000069005_tx_239"; exon_id "14_80849111_80849599_+"; exonnum "8"; txlen "4492";
14	ENSEMBL114_rn	exon	80849111	80849599	0.347897129258518	+	.	gene_id "ENSRNOG00000069005"; transcript_id "ENSRNOG00000069005_tx_24"; exon_id "14_80849111_80849599_+"; exonnum "4"; txlen "2920";
14	ENSEMBL114_rn	exon	80849111	80849599	0.0185203740199164	+	.	gene_id "ENSRNOG00000069005"; transcript_id "ENSRNOG00000069005_tx_241"; exon_id "14_80849111_80849599_+"; exonnum "8"; txlen "4546";
14	ENSEMBL114_rn	exon	80849111	80849599	0.0185203740199164	+	.	gene_id "ENSRNOG00000069005"; transcript_id "ENSRNOG00000069005_tx_242"; exon_id "14_80849111_80849599_+"; exonnum "7"; txlen "4494";
14	ENSEMBL114_rn	exon	80849111	80849599	0.0185203740199164	+	.	gene_id "ENSRNOG00000069005"; transcript_id "ENSRNOG00000069005_tx_243"; exon_id "14_80849111_80849599_+"; exonnum "8"; txlen "4478";
14	ENSEMBL114_rn	exon	80849111	80849599	0.0185203740199164	+	.	gene_id "ENSRNOG00000069005"; transcript_id "ENSRNOG00000069005_tx_244"; exon_id "14_80849111_80849599_+"; exonnum "7"; txlen "4426";
14	ENSEMBL114_rn	exon	80849111	80849599	0.0185180841191356	+	.	gene_id "ENSRNOG00000069005"; transcript_id "ENSRNOG00000069005_tx_245"; exon_id "14_80849111_80849599_+"; exonnum "7"; txlen "4229";
14	ENSEMBL114_rn	exon	80849111	80849599	0.0185180841191356	+	.	gene_id "ENSRNOG00000069005"; transcript_id "ENSRNOG00000069005_tx_246"; exon_id "14_80849111_80849599_+"; exonnum "7"; txlen "4387";
14	ENSEMBL114_rn	exon	80849111	80849599	0.329853388693242	+	.	gene_id "ENSRNOG00000069005"; transcript_id "ENSRNOG00000069005_tx_25"; exon_id "14_80849111_80849599_+"; exonnum "4"; txlen "3081";
14	ENSEMBL114_rn	exon	80849111	80849599	0.0180697082636974	+	.	gene_id "ENSRNOG00000069005"; transcript_id "ENSRNOG00000069005_tx_255"; exon_id "14_80849111_80849599_+"; exonnum "7"; txlen "4833";
14	ENSEMBL114_rn	exon	80849111	80849599	0.0180697082636974	+	.	gene_id "ENSRNOG00000069005"; transcript_id "ENSRNOG00000069005_tx_256"; exon_id "14_80849111_80849599_+"; exonnum "7"; txlen "4743";
14	ENSEMBL114_rn	exon	80849111	80849599	0.0180697082636974	+	.	gene_id "ENSRNOG00000069005"; transcript_id "ENSRNOG00000069005_tx_257"; exon_id "14_80849111_80849599_+"; exonnum "7"; txlen "4901";
14	ENSEMBL114_rn	exon	80849111	80849599	0.0177210147494755	+	.	gene_id "ENSRNOG00000069005"; transcript_id "ENSRNOG00000069005_tx_258"; exon_id "14_80849111_80849599_+"; exonnum "8"; txlen "4241";
14	ENSEMBL114_rn	exon	80849111	80849599	0.0171041533462707	+	.	gene_id "ENSRNOG00000069005"; transcript_id "ENSRNOG00000069005_tx_259"; exon_id "14_80849111_80849599_+"; exonnum "7"; txlen "4553";
14	ENSEMBL114_rn	exon	80849111	80849599	0.324003402066542	+	.	gene_id "ENSRNOG00000069005"; transcript_id "ENSRNOG00000069005_tx_26"; exon_id "14_80849111_80849599_+"; exonnum "7"; txlen "4128";
14	ENSEMBL114_rn	exon	80849111	80849599	0.0171041533462707	+	.	gene_id "ENSRNOG00000069005"; transcript_id "ENSRNOG00000069005_tx_260"; exon_id "14_80849111_80849599_+"; exonnum "7"; txlen "4897";
14	ENSEMBL114_rn	exon	80849111	80849599	0.0170837630280706	+	.	gene_id "ENSRNOG00000069005"; transcript_id "ENSRNOG00000069005_tx_261"; exon_id "14_80849111_80849599_+"; exonnum "8"; txlen "4208";
14	ENSEMBL114_rn	exon	80849111	80849599	0.0169697446467945	+	.	gene_id "ENSRNOG00000069005"; transcript_id "ENSRNOG00000069005_tx_262"; exon_id "14_80849111_80849599_+"; exonnum "7"; txlen "5063";
14	ENSEMBL114_rn	exon	80849111	80849599	0.0165116281499293	+	.	gene_id "ENSRNOG00000069005"; transcript_id "ENSRNOG00000069005_tx_263"; exon_id "14_80849111_80849599_+"; exonnum "7"; txlen "4228";
14	ENSEMBL114_rn	exon	80849111	80849599	0.0165116281499293	+	.	gene_id "ENSRNOG00000069005"; transcript_id "ENSRNOG00000069005_tx_264"; exon_id "14_80849111_80849599_+"; exonnum "4"; txlen "2174";
14	ENSEMBL114_rn	exon	80849111	80849599	0.0165116281499293	+	.	gene_id "ENSRNOG00000069005"; transcript_id "ENSRNOG00000069005_tx_265"; exon_id "14_80849111_80849599_+"; exonnum "4"; txlen "2676";
14	ENSEMBL114_rn	exon	80849111	80849599	0.0165116281499293	+	.	gene_id "ENSRNOG00000069005"; transcript_id "ENSRNOG00000069005_tx_266"; exon_id "14_80849111_80849599_+"; exonnum "4"; txlen "2425";
14	ENSEMBL114_rn	exon	80849111	80849599	0.0165116281499293	+	.	gene_id "ENSRNOG00000069005"; transcript_id "ENSRNOG00000069005_tx_267"; exon_id "14_80849111_80849599_+"; exonnum "4"; txlen "2769";
14	ENSEMBL114_rn	exon	80849111	80849599	0.0161874130364631	+	.	gene_id "ENSRNOG00000069005"; transcript_id "ENSRNOG00000069005_tx_268"; exon_id "14_80849111_80849599_+"; exonnum "7"; txlen "5096";
14	ENSEMBL114_rn	exon	80849111	80849599	0.0159765136515495	+	.	gene_id "ENSRNOG00000069005"; transcript_id "ENSRNOG00000069005_tx_269"; exon_id "14_80849111_80849599_+"; exonnum "7"; txlen "4721";
14	ENSEMBL114_rn	exon	80849111	80849599	0.324003402066542	+	.	gene_id "ENSRNOG00000069005"; transcript_id "ENSRNOG00000069005_tx_27"; exon_id "14_80849111_80849599_+"; exonnum "7"; txlen "4196";
14	ENSEMBL114_rn	exon	80849111	80849599	0.0159765136515495	+	.	gene_id "ENSRNOG00000069005"; transcript_id "ENSRNOG00000069005_tx_270"; exon_id "14_80849111_80849599_+"; exonnum "4"; txlen "3079";
14	ENSEMBL114_rn	exon	80849111	80849599	0.0159241256405852	+	.	gene_id "ENSRNOG00000069005"; transcript_id "ENSRNOG00000069005_tx_271"; exon_id "14_80849111_80849599_+"; exonnum "7"; txlen "4975";
14	ENSEMBL114_rn	exon	80849111	80849599	0.0159241256405852	+	.	gene_id "ENSRNOG00000069005"; transcript_id "ENSRNOG00000069005_tx_272"; exon_id "14_80849111_80849599_+"; exonnum "7"; txlen "4631";
14	ENSEMBL114_rn	exon	80849111	80849599	0.0153084700887826	+	.	gene_id "ENSRNOG00000069005"; transcript_id "ENSRNOG00000069005_tx_273"; exon_id "14_80849111_80849599_+"; exonnum "7"; txlen "4547";
14	ENSEMBL114_rn	exon	80849111	80849599	0.0153084700887826	+	.	gene_id "ENSRNOG00000069005"; transcript_id "ENSRNOG00000069005_tx_274"; exon_id "14_80849111_80849599_+"; exonnum "7"; txlen "4615";
14	ENSEMBL114_rn	exon	80849111	80849599	0.0153084700887826	+	.	gene_id "ENSRNOG00000069005"; transcript_id "ENSRNOG00000069005_tx_275"; exon_id "14_80849111_80849599_+"; exonnum "7"; txlen "4959";
14	ENSEMBL114_rn	exon	80849111	80849599	0.0153084700887826	+	.	gene_id "ENSRNOG00000069005"; transcript_id "ENSRNOG00000069005_tx_276"; exon_id "14_80849111_80849599_+"; exonnum "4"; txlen "2905";
14	ENSEMBL114_rn	exon	80849111	80849599	0.0153084700887826	+	.	gene_id "ENSRNOG00000069005"; transcript_id "ENSRNOG00000069005_tx_277"; exon_id "14_80849111_80849599_+"; exonnum "4"; txlen "2837";
14	ENSEMBL114_rn	exon	80849111	80849599	0.0153084700887826	+	.	gene_id "ENSRNOG00000069005"; transcript_id "ENSRNOG00000069005_tx_278"; exon_id "14_80849111_80849599_+"; exonnum "4"; txlen "2995";
14	ENSEMBL114_rn	exon	80849111	80849599	0.0152570177567125	+	.	gene_id "ENSRNOG00000069005"; transcript_id "ENSRNOG00000069005_tx_279"; exon_id "14_80849111_80849599_+"; exonnum "8"; txlen "4216";
14	ENSEMBL114_rn	exon	80849111	80849599	0.0150679345494463	+	.	gene_id "ENSRNOG00000069005"; transcript_id "ENSRNOG00000069005_tx_280"; exon_id "14_80849111_80849599_+"; exonnum "8"; txlen "4467";
14	ENSEMBL114_rn	exon	80849111	80849599	0.0148334321035588	+	.	gene_id "ENSRNOG00000069005"; transcript_id "ENSRNOG00000069005_tx_281"; exon_id "14_80849111_80849599_+"; exonnum "7"; txlen "4798";
14	ENSEMBL114_rn	exon	80849111	80849599	0.0148334321035588	+	.	gene_id "ENSRNOG00000069005"; transcript_id "ENSRNOG00000069005_tx_282"; exon_id "14_80849111_80849599_+"; exonnum "7"; txlen "4866";
14	ENSEMBL114_rn	exon	80849111	80849599	0.0148334321035588	+	.	gene_id "ENSRNOG00000069005"; transcript_id "ENSRNOG00000069005_tx_283"; exon_id "14_80849111_80849599_+"; exonnum "4"; txlen "3156";
14	ENSEMBL114_rn	exon	80849111	80849599	0.0144918999593768	+	.	gene_id "ENSRNOG00000069005"; transcript_id "ENSRNOG00000069005_tx_285"; exon_id "14_80849111_80849599_+"; exonnum "8"; txlen "3990";
14	ENSEMBL114_rn	exon	80849111	80849599	0.0141912782220531	+	.	gene_id "ENSRNOG00000069005"; transcript_id "ENSRNOG00000069005_tx_286"; exon_id "14_80849111_80849599_+"; exonnum "6"; txlen "3306";
14	ENSEMBL114_rn	exon	80849111	80849599	0.0141580351025828	+	.	gene_id "ENSRNOG00000069005"; transcript_id "ENSRNOG00000069005_tx_287"; exon_id "14_80849111_80849599_+"; exonnum "8"; txlen "4430";
14	ENSEMBL114_rn	exon	80849111	80849599	0.0141580351025828	+	.	gene_id "ENSRNOG00000069005"; transcript_id "ENSRNOG00000069005_tx_288"; exon_id "14_80849111_80849599_+"; exonnum "8"; txlen "4620";
14	ENSEMBL114_rn	exon	80849111	80849599	0.0141580351025828	+	.	gene_id "ENSRNOG00000069005"; transcript_id "ENSRNOG00000069005_tx_289"; exon_id "14_80849111_80849599_+"; exonnum "8"; txlen "4688";
14	ENSEMBL114_rn	exon	80849111	80849599	0.30940615172387	+	.	gene_id "ENSRNOG00000069005"; transcript_id "ENSRNOG00000069005_tx_29"; exon_id "14_80849111_80849599_+"; exonnum "4"; txlen "2669";
14	ENSEMBL114_rn	exon	80849111	80849599	0.0135772569300172	+	.	gene_id "ENSRNOG00000069005"; transcript_id "ENSRNOG00000069005_tx_291"; exon_id "14_80849111_80849599_+"; exonnum "7"; txlen "3991";
14	ENSEMBL114_rn	exon	80849111	80849599	0.0135145795216306	+	.	gene_id "ENSRNOG00000069005"; transcript_id "ENSRNOG00000069005_tx_292"; exon_id "14_80849111_80849599_+"; exonnum "8"; txlen "4743";
14	ENSEMBL114_rn	exon	80849111	80849599	0.0130689554793072	+	.	gene_id "ENSRNOG00000069005"; transcript_id "ENSRNOG00000069005_tx_293"; exon_id "14_80849111_80849599_+"; exonnum "8"; txlen "4509";
14	ENSEMBL114_rn	exon	80849111	80849599	0.0130689554793072	+	.	gene_id "ENSRNOG00000069005"; transcript_id "ENSRNOG00000069005_tx_294"; exon_id "14_80849111_80849599_+"; exonnum "8"; txlen "4577";
14	ENSEMBL114_rn	exon	80849111	80849599	0.0129949953412586	+	.	gene_id "ENSRNOG00000069005"; transcript_id "ENSRNOG00000069005_tx_295"; exon_id "14_80849111_80849599_+"; exonnum "7"; txlen "4527";
14	ENSEMBL114_rn	exon	80849111	80849599	0.0128431726914609	+	.	gene_id "ENSRNOG00000069005"; transcript_id "ENSRNOG00000069005_tx_296"; exon_id "14_80849111_80849599_+"; exonnum "7"; txlen "4188";
14	ENSEMBL114_rn	exon	80849111	80849599	0.0128431726914609	+	.	gene_id "ENSRNOG00000069005"; transcript_id "ENSRNOG00000069005_tx_297"; exon_id "14_80849111_80849599_+"; exonnum "7"; txlen "4256";
14	ENSEMBL114_rn	exon	80849111	80849599	0.0128431726914609	+	.	gene_id "ENSRNOG00000069005"; transcript_id "ENSRNOG00000069005_tx_298"; exon_id "14_80849111_80849599_+"; exonnum "4"; txlen "2385";
14	ENSEMBL114_rn	exon	80849111	80849599	0.0128431726914609	+	.	gene_id "ENSRNOG00000069005"; transcript_id "ENSRNOG00000069005_tx_299"; exon_id "14_80849111_80849599_+"; exonnum "7"; txlen "4292";
14	ENSEMBL114_rn	exon	80849111	80849599	0.296927705088304	+	.	gene_id "ENSRNOG00000069005"; transcript_id "ENSRNOG00000069005_tx_30"; exon_id "14_80849111_80849599_+"; exonnum "7"; txlen "4540";
14	ENSEMBL114_rn	exon	80849111	80849599	0.0128431726914609	+	.	gene_id "ENSRNOG00000069005"; transcript_id "ENSRNOG00000069005_tx_300"; exon_id "14_80849111_80849599_+"; exonnum "4"; txlen "2453";
14	ENSEMBL114_rn	exon	80849111	80849599	0.0128431726914609	+	.	gene_id "ENSRNOG00000069005"; transcript_id "ENSRNOG00000069005_tx_301"; exon_id "14_80849111_80849599_+"; exonnum "7"; txlen "4360";
14	ENSEMBL114_rn	exon	80849111	80849599	0.0128431726914609	+	.	gene_id "ENSRNOG00000069005"; transcript_id "ENSRNOG00000069005_tx_302"; exon_id "14_80849111_80849599_+"; exonnum "4"; txlen "2478";
14	ENSEMBL114_rn	exon	80849111	80849599	0.0128431726914609	+	.	gene_id "ENSRNOG00000069005"; transcript_id "ENSRNOG00000069005_tx_303"; exon_id "14_80849111_80849599_+"; exonnum "4"; txlen "2636";
14	ENSEMBL114_rn	exon	80849111	80849599	0.0128431726914609	+	.	gene_id "ENSRNOG00000069005"; transcript_id "ENSRNOG00000069005_tx_304"; exon_id "14_80849111_80849599_+"; exonnum "4"; txlen "2546";
14	ENSEMBL114_rn	exon	80849111	80849599	0.0128431726914609	+	.	gene_id "ENSRNOG00000069005"; transcript_id "ENSRNOG00000069005_tx_305"; exon_id "14_80849111_80849599_+"; exonnum "4"; txlen "2704";
14	ENSEMBL114_rn	exon	80849111	80849599	0.0128431726914609	+	.	gene_id "ENSRNOG00000069005"; transcript_id "ENSRNOG00000069005_tx_306"; exon_id "14_80849111_80849599_+"; exonnum "4"; txlen "2582";
14	ENSEMBL114_rn	exon	80849111	80849599	0.0128431726914609	+	.	gene_id "ENSRNOG00000069005"; transcript_id "ENSRNOG00000069005_tx_307"; exon_id "14_80849111_80849599_+"; exonnum "4"; txlen "2650";
14	ENSEMBL114_rn	exon	80849111	80849599	0.0125801716272729	+	.	gene_id "ENSRNOG00000069005"; transcript_id "ENSRNOG00000069005_tx_308"; exon_id "14_80849111_80849599_+"; exonnum "4"; txlen "3277";
14	ENSEMBL114_rn	exon	80849111	80849599	0.292325230842181	+	.	gene_id "ENSRNOG00000069005"; transcript_id "ENSRNOG00000069005_tx_31"; exon_id "14_80849111_80849599_+"; exonnum "7"; txlen "4096";
14	ENSEMBL114_rn	exon	80849111	80849599	0.0121792946711354	+	.	gene_id "ENSRNOG00000069005"; transcript_id "ENSRNOG00000069005_tx_311"; exon_id "14_80849111_80849599_+"; exonnum "7"; txlen "4459";
14	ENSEMBL114_rn	exon	80849111	80849599	0.0118260651850442	+	.	gene_id "ENSRNOG00000069005"; transcript_id "ENSRNOG00000069005_tx_313"; exon_id "14_80849111_80849599_+"; exonnum "6"; txlen "3453";
14	ENSEMBL114_rn	exon	80849111	80849599	0.0117921886475722	+	.	gene_id "ENSRNOG00000069005"; transcript_id "ENSRNOG00000069005_tx_314"; exon_id "14_80849111_80849599_+"; exonnum "4"; txlen "2812";
14	ENSEMBL114_rn	exon	80849111	80849599	0.011506008326549	+	.	gene_id "ENSRNOG00000069005"; transcript_id "ENSRNOG00000069005_tx_318"; exon_id "14_80849111_80849599_+"; exonnum "7"; txlen "4717";
14	ENSEMBL114_rn	exon	80849111	80849599	0.011506008326549	+	.	gene_id "ENSRNOG00000069005"; transcript_id "ENSRNOG00000069005_tx_319"; exon_id "14_80849111_80849599_+"; exonnum "7"; txlen "4663";
14	ENSEMBL114_rn	exon	80849111	80849599	0.287515798835262	+	.	gene_id "ENSRNOG00000069005"; transcript_id "ENSRNOG00000069005_tx_32"; exon_id "14_80849111_80849599_+"; exonnum "8"; txlen "4884";
14	ENSEMBL114_rn	exon	80849111	80849599	0.011506008326549	+	.	gene_id "ENSRNOG00000069005"; transcript_id "ENSRNOG00000069005_tx_320"; exon_id "14_80849111_80849599_+"; exonnum "7"; txlen "4821";
14	ENSEMBL114_rn	exon	80849111	80849599	0.011506008326549	+	.	gene_id "ENSRNOG00000069005"; transcript_id "ENSRNOG00000069005_tx_321"; exon_id "14_80849111_80849599_+"; exonnum "4"; txlen "2663";
14	ENSEMBL114_rn	exon	80849111	80849599	0.011506008326549	+	.	gene_id "ENSRNOG00000069005"; transcript_id "ENSRNOG00000069005_tx_322"; exon_id "14_80849111_80849599_+"; exonnum "4"; txlen "2767";
14	ENSEMBL114_rn	exon	80849111	80849599	0.011506008326549	+	.	gene_id "ENSRNOG00000069005"; transcript_id "ENSRNOG00000069005_tx_323"; exon_id "14_80849111_80849599_+"; exonnum "4"; txlen "2609";
14	ENSEMBL114_rn	exon	80849111	80849599	0.0114083911450322	+	.	gene_id "ENSRNOG00000069005"; transcript_id "ENSRNOG00000069005_tx_324"; exon_id "14_80849111_80849599_+"; exonnum "7"; txlen "4232";
14	ENSEMBL114_rn	exon	80849111	80849599	0.0114083911450322	+	.	gene_id "ENSRNOG00000069005"; transcript_id "ENSRNOG00000069005_tx_325"; exon_id "14_80849111_80849599_+"; exonnum "7"; txlen "4613";
14	ENSEMBL114_rn	exon	80849111	80849599	0.0114083911450322	+	.	gene_id "ENSRNOG00000069005"; transcript_id "ENSRNOG00000069005_tx_326"; exon_id "14_80849111_80849599_+"; exonnum "7"; txlen "4576";
14	ENSEMBL114_rn	exon	80849111	80849599	0.0114083911450322	+	.	gene_id "ENSRNOG00000069005"; transcript_id "ENSRNOG00000069005_tx_327"; exon_id "14_80849111_80849599_+"; exonnum "7"; txlen "4587";
14	ENSEMBL114_rn	exon	80849111	80849599	0.0114083911450322	+	.	gene_id "ENSRNOG00000069005"; transcript_id "ENSRNOG00000069005_tx_328"; exon_id "14_80849111_80849599_+"; exonnum "7"; txlen "4379";
14	ENSEMBL114_rn	exon	80849111	80849599	0.0114083911450322	+	.	gene_id "ENSRNOG00000069005"; transcript_id "ENSRNOG00000069005_tx_329"; exon_id "14_80849111_80849599_+"; exonnum "7"; txlen "4239";
14	ENSEMBL114_rn	exon	80849111	80849599	0.287515798835262	+	.	gene_id "ENSRNOG00000069005"; transcript_id "ENSRNOG00000069005_tx_33"; exon_id "14_80849111_80849599_+"; exonnum "8"; txlen "5228";
14	ENSEMBL114_rn	exon	80849111	80849599	0.0114083911450322	+	.	gene_id "ENSRNOG00000069005"; transcript_id "ENSRNOG00000069005_tx_330"; exon_id "14_80849111_80849599_+"; exonnum "7"; txlen "4760";
14	ENSEMBL114_rn	exon	80849111	80849599	0.0114083911450322	+	.	gene_id "ENSRNOG00000069005"; transcript_id "ENSRNOG00000069005_tx_331"; exon_id "14_80849111_80849599_+"; exonnum "7"; txlen "4620";
14	ENSEMBL114_rn	exon	80849111	80849599	0.0114083911450322	+	.	gene_id "ENSRNOG00000069005"; transcript_id "ENSRNOG00000069005_tx_332"; exon_id "14_80849111_80849599_+"; exonnum "7"; txlen "4723";
14	ENSEMBL114_rn	exon	80849111	80849599	0.0114083911450322	+	.	gene_id "ENSRNOG00000069005"; transcript_id "ENSRNOG00000069005_tx_333"; exon_id "14_80849111_80849599_+"; exonnum "7"; txlen "4583";
14	ENSEMBL114_rn	exon	80849111	80849599	0.0114083911450322	+	.	gene_id "ENSRNOG00000069005"; transcript_id "ENSRNOG00000069005_tx_334"; exon_id "14_80849111_80849599_+"; exonnum "7"; txlen "4594";
14	ENSEMBL114_rn	exon	80849111	80849599	0.0114083911450322	+	.	gene_id "ENSRNOG00000069005"; transcript_id "ENSRNOG00000069005_tx_335"; exon_id "14_80849111_80849599_+"; exonnum "7"; txlen "4838";
14	ENSEMBL114_rn	exon	80849111	80849599	0.0114083911450322	+	.	gene_id "ENSRNOG00000069005"; transcript_id "ENSRNOG00000069005_tx_336"; exon_id "14_80849111_80849599_+"; exonnum "7"; txlen "4386";
14	ENSEMBL114_rn	exon	80849111	80849599	0.0114083911450322	+	.	gene_id "ENSRNOG00000069005"; transcript_id "ENSRNOG00000069005_tx_337"; exon_id "14_80849111_80849599_+"; exonnum "7"; txlen "4767";
14	ENSEMBL114_rn	exon	80849111	80849599	0.0114083911450322	+	.	gene_id "ENSRNOG00000069005"; transcript_id "ENSRNOG00000069005_tx_338"; exon_id "14_80849111_80849599_+"; exonnum "7"; txlen "4730";
14	ENSEMBL114_rn	exon	80849111	80849599	0.0114083911450322	+	.	gene_id "ENSRNOG00000069005"; transcript_id "ENSRNOG00000069005_tx_339"; exon_id "14_80849111_80849599_+"; exonnum "7"; txlen "4845";
14	ENSEMBL114_rn	exon	80849111	80849599	0.279438748777128	+	.	gene_id "ENSRNOG00000069005"; transcript_id "ENSRNOG00000069005_tx_34"; exon_id "14_80849111_80849599_+"; exonnum "4"; txlen "3013";
14	ENSEMBL114_rn	exon	80849111	80849599	0.0112698290313436	+	.	gene_id "ENSRNOG00000069005"; transcript_id "ENSRNOG00000069005_tx_340"; exon_id "14_80849111_80849599_+"; exonnum "7"; txlen "4624";
14	ENSEMBL114_rn	exon	80849111	80849599	0.0112268364128981	+	.	gene_id "ENSRNOG00000069005"; transcript_id "ENSRNOG00000069005_tx_341"; exon_id "14_80849111_80849599_+"; exonnum "7"; txlen "4049";
14	ENSEMBL114_rn	exon	80849111	80849599	0.0110878415508413	+	.	gene_id "ENSRNOG00000069005"; transcript_id "ENSRNOG00000069005_tx_342"; exon_id "14_80849111_80849599_+"; exonnum "4"; txlen "2124";
14	ENSEMBL114_rn	exon	80849111	80849599	0.010264147419172	+	.	gene_id "ENSRNOG00000069005"; transcript_id "ENSRNOG00000069005_tx_343"; exon_id "14_80849111_80849599_+"; exonnum "7"; txlen "5560";
14	ENSEMBL114_rn	exon	80849111	80849599	0.25199080869689	+	.	gene_id "ENSRNOG00000069005"; transcript_id "ENSRNOG00000069005_tx_36"; exon_id "14_80849111_80849599_+"; exonnum "7"; txlen "4551";
14	ENSEMBL114_rn	exon	80849111	80849599	0.245967272992016	+	.	gene_id "ENSRNOG00000069005"; transcript_id "ENSRNOG00000069005_tx_37"; exon_id "14_80849111_80849599_+"; exonnum "8"; txlen "4633";
14	ENSEMBL114_rn	exon	80849111	80849599	0.245967272992016	+	.	gene_id "ENSRNOG00000069005"; transcript_id "ENSRNOG00000069005_tx_38"; exon_id "14_80849111_80849599_+"; exonnum "8"; txlen "4977";
14	ENSEMBL114_rn	exon	80849111	80849599	0.234718206518558	+	.	gene_id "ENSRNOG00000069005"; transcript_id "ENSRNOG00000069005_tx_39"; exon_id "14_80849111_80849599_+"; exonnum "4"; txlen "2486";
14	ENSEMBL114_rn	exon	80849111	80849599	1.04638956816393	+	.	gene_id "ENSRNOG00000069005"; transcript_id "ENSRNOG00000069005_tx_4"; exon_id "14_80849111_80849599_+"; exonnum "4"; txlen "3239";
14	ENSEMBL114_rn	exon	80849111	80849599	0.22402295434082	+	.	gene_id "ENSRNOG00000069005"; transcript_id "ENSRNOG00000069005_tx_40"; exon_id "14_80849111_80849599_+"; exonnum "7"; txlen "4483";
14	ENSEMBL114_rn	exon	80849111	80849599	0.216694329471721	+	.	gene_id "ENSRNOG00000069005"; transcript_id "ENSRNOG00000069005_tx_41"; exon_id "14_80849111_80849599_+"; exonnum "7"; txlen "4472";
14	ENSEMBL114_rn	exon	80849111	80849599	0.205487484122143	+	.	gene_id "ENSRNOG00000069005"; transcript_id "ENSRNOG00000069005_tx_42"; exon_id "14_80849111_80849599_+"; exonnum "7"; txlen "4827";
14	ENSEMBL114_rn	exon	80849111	80849599	0.205487484122143	+	.	gene_id "ENSRNOG00000069005"; transcript_id "ENSRNOG00000069005_tx_43"; exon_id "14_80849111_80849599_+"; exonnum "7"; txlen "4895";
14	ENSEMBL114_rn	exon	80849111	80849599	0.202893262358482	+	.	gene_id "ENSRNOG00000069005"; transcript_id "ENSRNOG00000069005_tx_44"; exon_id "14_80849111_80849599_+"; exonnum "7"; txlen "4691";
14	ENSEMBL114_rn	exon	80849111	80849599	0.202057400030885	+	.	gene_id "ENSRNOG00000069005"; transcript_id "ENSRNOG00000069005_tx_45"; exon_id "14_80849111_80849599_+"; exonnum "4"; txlen "2830";
14	ENSEMBL114_rn	exon	80849111	80849599	0.199108826901859	+	.	gene_id "ENSRNOG00000069005"; transcript_id "ENSRNOG00000069005_tx_46"; exon_id "14_80849111_80849599_+"; exonnum "4"; txlen "2841";
14	ENSEMBL114_rn	exon	80849111	80849599	0.183833047093017	+	.	gene_id "ENSRNOG00000069005"; transcript_id "ENSRNOG00000069005_tx_48"; exon_id "14_80849111_80849599_+"; exonnum "7"; txlen "4440";
14	ENSEMBL114_rn	exon	80849111	80849599	0.979852845801119	+	.	gene_id "ENSRNOG00000069005"; transcript_id "ENSRNOG00000069005_tx_5"; exon_id "14_80849111_80849599_+"; exonnum "7"; txlen "4949";
14	ENSEMBL114_rn	exon	80849111	80849599	0.175091991439162	+	.	gene_id "ENSRNOG00000069005"; transcript_id "ENSRNOG00000069005_tx_50"; exon_id "14_80849111_80849599_+"; exonnum "4"; txlen "2418";
14	ENSEMBL114_rn	exon	80849111	80849599	0.17455292659186	+	.	gene_id "ENSRNOG00000069005"; transcript_id "ENSRNOG00000069005_tx_51"; exon_id "14_80849111_80849599_+"; exonnum "7"; txlen "4300";
14	ENSEMBL114_rn	exon	80849111	80849599	0.172647753451598	+	.	gene_id "ENSRNOG00000069005"; transcript_id "ENSRNOG00000069005_tx_52"; exon_id "14_80849111_80849599_+"; exonnum "4"; txlen "3185";
14	ENSEMBL114_rn	exon	80849111	80849599	0.172397306144975	+	.	gene_id "ENSRNOG00000069005"; transcript_id "ENSRNOG00000069005_tx_53"; exon_id "14_80849111_80849599_+"; exonnum "4"; txlen "2773";
14	ENSEMBL114_rn	exon	80849111	80849599	0.167599056872469	+	.	gene_id "ENSRNOG00000069005"; transcript_id "ENSRNOG00000069005_tx_54"; exon_id "14_80849111_80849599_+"; exonnum "8"; txlen "4657";
14	ENSEMBL114_rn	exon	80849111	80849599	0.164200992842439	+	.	gene_id "ENSRNOG00000069005"; transcript_id "ENSRNOG00000069005_tx_55"; exon_id "14_80849111_80849599_+"; exonnum "4"; txlen "2637";
14	ENSEMBL114_rn	exon	80849111	80849599	0.156857336988067	+	.	gene_id "ENSRNOG00000069005"; transcript_id "ENSRNOG00000069005_tx_57"; exon_id "14_80849111_80849599_+"; exonnum "7"; txlen "4232";
14	ENSEMBL114_rn	exon	80849111	80849599	0.154930415738216	+	.	gene_id "ENSRNOG00000069005"; transcript_id "ENSRNOG00000069005_tx_58"; exon_id "14_80849111_80849599_+"; exonnum "4"; txlen "2981";
14	ENSEMBL114_rn	exon	80849111	80849599	0.931487664851301	+	.	gene_id "ENSRNOG00000069005"; transcript_id "ENSRNOG00000069005_tx_6"; exon_id "14_80849111_80849599_+"; exonnum "7"; txlen "4354";
14	ENSEMBL114_rn	exon	80849111	80849599	0.143130131061978	+	.	gene_id "ENSRNOG00000069005"; transcript_id "ENSRNOG00000069005_tx_60"; exon_id "14_80849111_80849599_+"; exonnum "7"; txlen "4644";
14	ENSEMBL114_rn	exon	80849111	80849599	0.139525529568246	+	.	gene_id "ENSRNOG00000069005"; transcript_id "ENSRNOG00000069005_tx_61"; exon_id "14_80849111_80849599_+"; exonnum "8"; txlen "4399";
14	ENSEMBL114_rn	exon	80849111	80849599	0.139274577928467	+	.	gene_id "ENSRNOG00000069005"; transcript_id "ENSRNOG00000069005_tx_62"; exon_id "14_80849111_80849599_+"; exonnum "4"; txlen "2386";
14	ENSEMBL114_rn	exon	80849111	80849599	0.133891261497086	+	.	gene_id "ENSRNOG00000069005"; transcript_id "ENSRNOG00000069005_tx_63"; exon_id "14_80849111_80849599_+"; exonnum "7"; txlen "4393";
14	ENSEMBL114_rn	exon	80849111	80849599	0.128196519884016	+	.	gene_id "ENSRNOG00000069005"; transcript_id "ENSRNOG00000069005_tx_64"; exon_id "14_80849111_80849599_+"; exonnum "7"; txlen "4189";
14	ENSEMBL114_rn	exon	80849111	80849599	0.12349056153685	+	.	gene_id "ENSRNOG00000069005"; transcript_id "ENSRNOG00000069005_tx_65"; exon_id "14_80849111_80849599_+"; exonnum "4"; txlen "2590";
14	ENSEMBL114_rn	exon	80849111	80849599	0.118534134978172	+	.	gene_id "ENSRNOG00000069005"; transcript_id "ENSRNOG00000069005_tx_66"; exon_id "14_80849111_80849599_+"; exonnum "7"; txlen "4737";
14	ENSEMBL114_rn	exon	80849111	80849599	0.114417630282547	+	.	gene_id "ENSRNOG00000069005"; transcript_id "ENSRNOG00000069005_tx_68"; exon_id "14_80849111_80849599_+"; exonnum "4"; txlen "3117";
14	ENSEMBL114_rn	exon	80849111	80849599	0.110437860973009	+	.	gene_id "ENSRNOG00000069005"; transcript_id "ENSRNOG00000069005_tx_69"; exon_id "14_80849111_80849599_+"; exonnum "4"; txlen "2730";
14	ENSEMBL114_rn	exon	80849111	80849599	0.899327662860975	+	.	gene_id "ENSRNOG00000069005"; transcript_id "ENSRNOG00000069005_tx_7"; exon_id "14_80849111_80849599_+"; exonnum "7"; txlen "4537";
14	ENSEMBL114_rn	exon	80849111	80849599	0.109356823213002	+	.	gene_id "ENSRNOG00000069005"; transcript_id "ENSRNOG00000069005_tx_70"; exon_id "14_80849111_80849599_+"; exonnum "4"; txlen "2762";
14	ENSEMBL114_rn	exon	80849111	80849599	0.109338399376637	+	.	gene_id "ENSRNOG00000069005"; transcript_id "ENSRNOG00000069005_tx_71"; exon_id "14_80849111_80849599_+"; exonnum "8"; txlen "4589";
14	ENSEMBL114_rn	exon	80849111	80849599	0.101115142848428	+	.	gene_id "ENSRNOG00000069005"; transcript_id "ENSRNOG00000069005_tx_72"; exon_id "14_80849111_80849599_+"; exonnum "7"; txlen "4325";
14	ENSEMBL114_rn	exon	80849111	80849599	0.101017473203591	+	.	gene_id "ENSRNOG00000069005"; transcript_id "ENSRNOG00000069005_tx_73"; exon_id "14_80849111_80849599_+"; exonnum "7"; txlen "3938";
14	ENSEMBL114_rn	exon	80849111	80849599	0.0969737345173628	+	.	gene_id "ENSRNOG00000069005"; transcript_id "ENSRNOG00000069005_tx_74"; exon_id "14_80849111_80849599_+"; exonnum "6"; txlen "1772";
14	ENSEMBL114_rn	exon	80849111	80849599	0.0901577939393593	+	.	gene_id "ENSRNOG00000069005"; transcript_id "ENSRNOG00000069005_tx_77"; exon_id "14_80849111_80849599_+"; exonnum "4"; txlen "2683";
14	ENSEMBL114_rn	exon	80849111	80849599	0.0899845875395415	+	.	gene_id "ENSRNOG00000069005"; transcript_id "ENSRNOG00000069005_tx_78"; exon_id "14_80849111_80849599_+"; exonnum "7"; txlen "4142";
14	ENSEMBL114_rn	exon	80849111	80849599	0.799084440172366	+	.	gene_id "ENSRNOG00000069005"; transcript_id "ENSRNOG00000069005_tx_8"; exon_id "14_80849111_80849599_+"; exonnum "4"; txlen "2644";
14	ENSEMBL114_rn	exon	80849111	80849599	0.083867098277021	+	.	gene_id "ENSRNOG00000069005"; transcript_id "ENSRNOG00000069005_tx_80"; exon_id "14_80849111_80849599_+"; exonnum "7"; txlen "4576";
14	ENSEMBL114_rn	exon	80849111	80849599	0.0838245863144742	+	.	gene_id "ENSRNOG00000069005"; transcript_id "ENSRNOG00000069005_tx_81"; exon_id "14_80849111_80849599_+"; exonnum "7"; txlen "4533";
14	ENSEMBL114_rn	exon	80849111	80849599	0.0822173106896555	+	.	gene_id "ENSRNOG00000069005"; transcript_id "ENSRNOG00000069005_tx_82"; exon_id "14_80849111_80849599_+"; exonnum "7"; txlen "4293";
14	ENSEMBL114_rn	exon	80849111	80849599	0.0797300999972046	+	.	gene_id "ENSRNOG00000069005"; transcript_id "ENSRNOG00000069005_tx_83"; exon_id "14_80849111_80849599_+"; exonnum "4"; txlen "2228";
14	ENSEMBL114_rn	exon	80849111	80849599	0.0797300999972046	+	.	gene_id "ENSRNOG00000069005"; transcript_id "ENSRNOG00000069005_tx_84"; exon_id "14_80849111_80849599_+"; exonnum "4"; txlen "2479";
14	ENSEMBL114_rn	exon	80849111	80849599	0.0761041087966638	+	.	gene_id "ENSRNOG00000069005"; transcript_id "ENSRNOG00000069005_tx_85"; exon_id "14_80849111_80849599_+"; exonnum "8"; txlen "4406";
14	ENSEMBL114_rn	exon	80849111	80849599	0.070893034902168	+	.	gene_id "ENSRNOG00000069005"; transcript_id "ENSRNOG00000069005_tx_86"; exon_id "14_80849111_80849599_+"; exonnum "4"; txlen "3027";
14	ENSEMBL114_rn	exon	80849111	80849599	0.0707819665999962	+	.	gene_id "ENSRNOG00000069005"; transcript_id "ENSRNOG00000069005_tx_87"; exon_id "14_80849111_80849599_+"; exonnum "7"; txlen "4282";
14	ENSEMBL114_rn	exon	80849111	80849599	0.0707819665999962	+	.	gene_id "ENSRNOG00000069005"; transcript_id "ENSRNOG00000069005_tx_88"; exon_id "14_80849111_80849599_+"; exonnum "4"; txlen "2823";
14	ENSEMBL114_rn	exon	80849111	80849599	0.0704568854930795	+	.	gene_id "ENSRNOG00000069005"; transcript_id "ENSRNOG00000069005_tx_89"; exon_id "14_80849111_80849599_+"; exonnum "7"; txlen "4346";
14	ENSEMBL114_rn	exon	80849111	80849599	0.767052876433384	+	.	gene_id "ENSRNOG00000069005"; transcript_id "ENSRNOG00000069005_tx_9"; exon_id "14_80849111_80849599_+"; exonnum "7"; txlen "4698";
14	ENSEMBL114_rn	exon	80849111	80849599	0.0704568854930795	+	.	gene_id "ENSRNOG00000069005"; transcript_id "ENSRNOG00000069005_tx_90"; exon_id "14_80849111_80849599_+"; exonnum "7"; txlen "4414";
14	ENSEMBL114_rn	exon	80849111	80849599	0.0650370258039183	+	.	gene_id "ENSRNOG00000069005"; transcript_id "ENSRNOG00000069005_tx_92"; exon_id "14_80849111_80849599_+"; exonnum "3"; txlen "1224";
14	ENSEMBL114_rn	exon	80849111	80849599	0.064539783488235	+	.	gene_id "ENSRNOG00000069005"; transcript_id "ENSRNOG00000069005_tx_93"; exon_id "14_80849111_80849599_+"; exonnum "7"; txlen "5245";
14	ENSEMBL114_rn	exon	80849111	80849599	0.0623730864162692	+	.	gene_id "ENSRNOG00000069005"; transcript_id "ENSRNOG00000069005_tx_94"; exon_id "14_80849111_80849599_+"; exonnum "7"; txlen "4494";
14	ENSEMBL114_rn	exon	80849111	80849599	0.0623376673286732	+	.	gene_id "ENSRNOG00000069005"; transcript_id "ENSRNOG00000069005_tx_95"; exon_id "14_80849111_80849599_+"; exonnum "7"; txlen "4637";
14	ENSEMBL114_rn	exon	80849111	80849599	0.0609884589034334	+	.	gene_id "ENSRNOG00000069005"; transcript_id "ENSRNOG00000069005_tx_96"; exon_id "14_80849111_80849599_+"; exonnum "8"; txlen "2896";
14	ENSEMBL114_rn	exon	80849111	80849599	0.0609881600134201	+	.	gene_id "ENSRNOG00000069005"; transcript_id "ENSRNOG00000069005_tx_97"; exon_id "14_80849111_80849599_+"; exonnum "7"; txlen "4789";
14	ENSEMBL114_rn	exon	80849111	80849599	0.0595006511009044	+	.	gene_id "ENSRNOG00000069005"; transcript_id "ENSRNOG00000069005_tx_99"; exon_id "14_80849111_80849599_+"; exonnum "7"; txlen "4095";
14	sraer114_mid	exon	80852244	80852587	0.700995368386568	+	.	gene_id "ENSRNOG00000069005"; transcript_id "ENSRNOG00000069005_tx_10"; exon_id "14_80852244_80852587_+"; exonnum "5"; txlen "2988";
14	sraer114_mid	exon	80852244	80852587	0.0582301231690501	+	.	gene_id "ENSRNOG00000069005"; transcript_id "ENSRNOG00000069005_tx_102"; exon_id "14_80852244_80852587_+"; exonnum "5"; txlen "2934";
14	sraer114_mid	exon	80852244	80852587	0.0554267672568132	+	.	gene_id "ENSRNOG00000069005"; transcript_id "ENSRNOG00000069005_tx_105"; exon_id "14_80852244_80852587_+"; exonnum "9"; txlen "5001";
14	sraer114_mid	exon	80852244	80852587	0.050413315859842	+	.	gene_id "ENSRNOG00000069005"; transcript_id "ENSRNOG00000069005_tx_112"; exon_id "14_80852244_80852587_+"; exonnum "4"; txlen "1148";
14	sraer114_mid	exon	80852244	80852587	0.0471116468391359	+	.	gene_id "ENSRNOG00000069005"; transcript_id "ENSRNOG00000069005_tx_119"; exon_id "14_80852244_80852587_+"; exonnum "8"; txlen "5117";
14	sraer114_mid	exon	80852244	80852587	0.0458214833359826	+	.	gene_id "ENSRNOG00000069005"; transcript_id "ENSRNOG00000069005_tx_124"; exon_id "14_80852244_80852587_+"; exonnum "8"; txlen "4486";
14	sraer114_mid	exon	80852244	80852587	0.0450116463618706	+	.	gene_id "ENSRNOG00000069005"; transcript_id "ENSRNOG00000069005_tx_125"; exon_id "14_80852244_80852587_+"; exonnum "8"; txlen "5133";
14	sraer114_mid	exon	80852244	80852587	0.600796133763116	+	.	gene_id "ENSRNOG00000069005"; transcript_id "ENSRNOG00000069005_tx_13"; exon_id "14_80852244_80852587_+"; exonnum "8"; txlen "4881";
14	sraer114_mid	exon	80852244	80852587	0.0392504522401425	+	.	gene_id "ENSRNOG00000069005"; transcript_id "ENSRNOG00000069005_tx_133"; exon_id "14_80852244_80852587_+"; exonnum "8"; txlen "4068";
14	sraer114_mid	exon	80852244	80852587	0.0392504522401425	+	.	gene_id "ENSRNOG00000069005"; transcript_id "ENSRNOG00000069005_tx_134"; exon_id "14_80852244_80852587_+"; exonnum "5"; txlen "2358";
14	sraer114_mid	exon	80852244	80852587	0.0391247160722842	+	.	gene_id "ENSRNOG00000069005"; transcript_id "ENSRNOG00000069005_tx_135"; exon_id "14_80852244_80852587_+"; exonnum "8"; txlen "4987";
14	sraer114_mid	exon	80852244	80852587	0.0381897887813986	+	.	gene_id "ENSRNOG00000069005"; transcript_id "ENSRNOG00000069005_tx_138"; exon_id "14_80852244_80852587_+"; exonnum "8"; txlen "3801";
14	sraer114_mid	exon	80852244	80852587	0.544408779447229	+	.	gene_id "ENSRNOG00000069005"; transcript_id "ENSRNOG00000069005_tx_14"; exon_id "14_80852244_80852587_+"; exonnum "5"; txlen "3171";
14	sraer114_mid	exon	80852244	80852587	0.0381897887813986	+	.	gene_id "ENSRNOG00000069005"; transcript_id "ENSRNOG00000069005_tx_140"; exon_id "14_80852244_80852587_+"; exonnum "8"; txlen "3959";
14	sraer114_mid	exon	80852244	80852587	0.0379985471357303	+	.	gene_id "ENSRNOG00000069005"; transcript_id "ENSRNOG00000069005_tx_142"; exon_id "14_80852244_80852587_+"; exonnum "5"; txlen "2572";
14	sraer114_mid	exon	80852244	80852587	0.0369841208159104	+	.	gene_id "ENSRNOG00000069005"; transcript_id "ENSRNOG00000069005_tx_148"; exon_id "14_80852244_80852587_+"; exonnum "8"; txlen "5043";
14	sraer114_mid	exon	80852244	80852587	0.0360969792396243	+	.	gene_id "ENSRNOG00000069005"; transcript_id "ENSRNOG00000069005_tx_149"; exon_id "14_80852244_80852587_+"; exonnum "8"; txlen "4386";
14	sraer114_mid	exon	80852244	80852587	0.0356822293092204	+	.	gene_id "ENSRNOG00000069005"; transcript_id "ENSRNOG00000069005_tx_151"; exon_id "14_80852244_80852587_+"; exonnum "8"; txlen "3978";
14	sraer114_mid	exon	80852244	80852587	0.0356822293092204	+	.	gene_id "ENSRNOG00000069005"; transcript_id "ENSRNOG00000069005_tx_152"; exon_id "14_80852244_80852587_+"; exonnum "5"; txlen "2268";
14	sraer114_mid	exon	80852244	80852587	0.0356822293092204	+	.	gene_id "ENSRNOG00000069005"; transcript_id "ENSRNOG00000069005_tx_153"; exon_id "14_80852244_80852587_+"; exonnum "5"; txlen "2426";
14	sraer114_mid	exon	80852244	80852587	0.0356822293092204	+	.	gene_id "ENSRNOG00000069005"; transcript_id "ENSRNOG00000069005_tx_154"; exon_id "14_80852244_80852587_+"; exonnum "5"; txlen "2677";
14	sraer114_mid	exon	80852244	80852587	0.033865433554703	+	.	gene_id "ENSRNOG00000069005"; transcript_id "ENSRNOG00000069005_tx_155"; exon_id "14_80852244_80852587_+"; exonnum "3"; txlen "879";
14	sraer114_mid	exon	80852244	80852587	0.0333317780026825	+	.	gene_id "ENSRNOG00000069005"; transcript_id "ENSRNOG00000069005_tx_158"; exon_id "14_80852244_80852587_+"; exonnum "5"; txlen "2866";
14	sraer114_mid	exon	80852244	80852587	0.0332729398897388	+	.	gene_id "ENSRNOG00000069005"; transcript_id "ENSRNOG00000069005_tx_159"; exon_id "14_80852244_80852587_+"; exonnum "8"; txlen "4498";
14	sraer114_mid	exon	80852244	80852587	0.475107546390006	+	.	gene_id "ENSRNOG00000069005"; transcript_id "ENSRNOG00000069005_tx_16"; exon_id "14_80852244_80852587_+"; exonnum "8"; txlen "4630";
14	sraer114_mid	exon	80852244	80852587	0.0322381149196796	+	.	gene_id "ENSRNOG00000069005"; transcript_id "ENSRNOG00000069005_tx_162"; exon_id "14_80852244_80852587_+"; exonnum "8"; txlen "4882";
14	sraer114_mid	exon	80852244	80852587	0.0318031767503533	+	.	gene_id "ENSRNOG00000069005"; transcript_id "ENSRNOG00000069005_tx_167"; exon_id "14_80852244_80852587_+"; exonnum "8"; txlen "5049";
14	sraer114_mid	exon	80852244	80852587	0.0318031767503533	+	.	gene_id "ENSRNOG00000069005"; transcript_id "ENSRNOG00000069005_tx_168"; exon_id "14_80852244_80852587_+"; exonnum "5"; txlen "3407";
14	sraer114_mid	exon	80852244	80852587	0.0288649679388761	+	.	gene_id "ENSRNOG00000069005"; transcript_id "ENSRNOG00000069005_tx_175"; exon_id "14_80852244_80852587_+"; exonnum "8"; txlen "4975";
14	sraer114_mid	exon	80852244	80852587	0.0288649679388761	+	.	gene_id "ENSRNOG00000069005"; transcript_id "ENSRNOG00000069005_tx_177"; exon_id "14_80852244_80852587_+"; exonnum "8"; txlen "4989";
14	sraer114_mid	exon	80852244	80852587	0.0282991001320078	+	.	gene_id "ENSRNOG00000069005"; transcript_id "ENSRNOG00000069005_tx_179"; exon_id "14_80852244_80852587_+"; exonnum "8"; txlen "4669";
14	sraer114_mid	exon	80852244	80852587	0.0282991001320078	+	.	gene_id "ENSRNOG00000069005"; transcript_id "ENSRNOG00000069005_tx_180"; exon_id "14_80852244_80852587_+"; exonnum "5"; txlen "2959";
14	sraer114_mid	exon	80852244	80852587	0.0264685944142574	+	.	gene_id "ENSRNOG00000069005"; transcript_id "ENSRNOG00000069005_tx_194"; exon_id "14_80852244_80852587_+"; exonnum "5"; txlen "2788";
14	sraer114_mid	exon	80852244	80852587	0.0258551586257239	+	.	gene_id "ENSRNOG00000069005"; transcript_id "ENSRNOG00000069005_tx_199"; exon_id "14_80852244_80852587_+"; exonnum "9"; txlen "4933";
14	sraer114_mid	exon	80852244	80852587	0.0255938919194395	+	.	gene_id "ENSRNOG00000069005"; transcript_id "ENSRNOG00000069005_tx_203"; exon_id "14_80852244_80852587_+"; exonnum "10"; txlen "5280";
14	sraer114_mid	exon	80852244	80852587	0.0255938919194395	+	.	gene_id "ENSRNOG00000069005"; transcript_id "ENSRNOG00000069005_tx_205"; exon_id "14_80852244_80852587_+"; exonnum "9"; txlen "4750";
14	sraer114_mid	exon	80852244	80852587	0.0255938919194395	+	.	gene_id "ENSRNOG00000069005"; transcript_id "ENSRNOG00000069005_tx_206"; exon_id "14_80852244_80852587_+"; exonnum "10"; txlen "5029";
14	sraer114_mid	exon	80852244	80852587	0.0248271502082807	+	.	gene_id "ENSRNOG00000069005"; transcript_id "ENSRNOG00000069005_tx_208"; exon_id "14_80852244_80852587_+"; exonnum "8"; txlen "4479";
14	sraer114_mid	exon	80852244	80852587	0.0248271502082807	+	.	gene_id "ENSRNOG00000069005"; transcript_id "ENSRNOG00000069005_tx_209"; exon_id "14_80852244_80852587_+"; exonnum "5"; txlen "2927";
14	sraer114_mid	exon	80852244	80852587	0.368283351410124	+	.	gene_id "ENSRNOG00000069005"; transcript_id "ENSRNOG00000069005_tx_21"; exon_id "14_80852244_80852587_+"; exonnum "8"; txlen "4791";
14	sraer114_mid	exon	80852244	80852587	0.0207671124586928	+	.	gene_id "ENSRNOG00000069005"; transcript_id "ENSRNOG00000069005_tx_218"; exon_id "14_80852244_80852587_+"; exonnum "8"; txlen "4875";
14	sraer114_mid	exon	80852244	80852587	0.362626769861192	+	.	gene_id "ENSRNOG00000069005"; transcript_id "ENSRNOG00000069005_tx_22"; exon_id "14_80852244_80852587_+"; exonnum "8"; txlen "4723";
14	sraer114_mid	exon	80852244	80852587	0.0206327960612669	+	.	gene_id "ENSRNOG00000069005"; transcript_id "ENSRNOG00000069005_tx_220"; exon_id "14_80852244_80852587_+"; exonnum "8"; txlen "5413";
14	sraer114_mid	exon	80852244	80852587	0.0205163714729057	+	.	gene_id "ENSRNOG00000069005"; transcript_id "ENSRNOG00000069005_tx_223"; exon_id "14_80852244_80852587_+"; exonnum "5"; txlen "3172";
14	sraer114_mid	exon	80852244	80852587	0.0201673934061145	+	.	gene_id "ENSRNOG00000069005"; transcript_id "ENSRNOG00000069005_tx_225"; exon_id "14_80852244_80852587_+"; exonnum "8"; txlen "4508";
14	sraer114_mid	exon	80852244	80852587	0.0191696035493138	+	.	gene_id "ENSRNOG00000069005"; transcript_id "ENSRNOG00000069005_tx_238"; exon_id "14_80852244_80852587_+"; exonnum "8"; txlen "4885";
14	sraer114_mid	exon	80852244	80852587	0.0186530647247522	+	.	gene_id "ENSRNOG00000069005"; transcript_id "ENSRNOG00000069005_tx_239"; exon_id "14_80852244_80852587_+"; exonnum "9"; txlen "4492";
14	sraer114_mid	exon	80852244	80852587	0.347897129258518	+	.	gene_id "ENSRNOG00000069005"; transcript_id "ENSRNOG00000069005_tx_24"; exon_id "14_80852244_80852587_+"; exonnum "5"; txlen "2920";
14	sraer114_mid	exon	80852244	80852587	0.329853388693242	+	.	gene_id "ENSRNOG00000069005"; transcript_id "ENSRNOG00000069005_tx_25"; exon_id "14_80852244_80852587_+"; exonnum "5"; txlen "3081";
14	sraer114_mid	exon	80852244	80852587	0.0171041533462707	+	.	gene_id "ENSRNOG00000069005"; transcript_id "ENSRNOG00000069005_tx_260"; exon_id "14_80852244_80852587_+"; exonnum "8"; txlen "4897";
14	sraer114_mid	exon	80852244	80852587	0.0169697446467945	+	.	gene_id "ENSRNOG00000069005"; transcript_id "ENSRNOG00000069005_tx_262"; exon_id "14_80852244_80852587_+"; exonnum "8"; txlen "5063";
14	sraer114_mid	exon	80852244	80852587	0.0165116281499293	+	.	gene_id "ENSRNOG00000069005"; transcript_id "ENSRNOG00000069005_tx_263"; exon_id "14_80852244_80852587_+"; exonnum "8"; txlen "4228";
14	sraer114_mid	exon	80852244	80852587	0.0165116281499293	+	.	gene_id "ENSRNOG00000069005"; transcript_id "ENSRNOG00000069005_tx_265"; exon_id "14_80852244_80852587_+"; exonnum "5"; txlen "2676";
14	sraer114_mid	exon	80852244	80852587	0.0165116281499293	+	.	gene_id "ENSRNOG00000069005"; transcript_id "ENSRNOG00000069005_tx_267"; exon_id "14_80852244_80852587_+"; exonnum "5"; txlen "2769";
14	sraer114_mid	exon	80852244	80852587	0.0161874130364631	+	.	gene_id "ENSRNOG00000069005"; transcript_id "ENSRNOG00000069005_tx_268"; exon_id "14_80852244_80852587_+"; exonnum "8"; txlen "5096";
14	sraer114_mid	exon	80852244	80852587	0.0159241256405852	+	.	gene_id "ENSRNOG00000069005"; transcript_id "ENSRNOG00000069005_tx_271"; exon_id "14_80852244_80852587_+"; exonnum "8"; txlen "4975";
14	sraer114_mid	exon	80852244	80852587	0.0153084700887826	+	.	gene_id "ENSRNOG00000069005"; transcript_id "ENSRNOG00000069005_tx_275"; exon_id "14_80852244_80852587_+"; exonnum "8"; txlen "4959";
14	sraer114_mid	exon	80852244	80852587	0.0148334321035588	+	.	gene_id "ENSRNOG00000069005"; transcript_id "ENSRNOG00000069005_tx_281"; exon_id "14_80852244_80852587_+"; exonnum "8"; txlen "4798";
14	sraer114_mid	exon	80852244	80852587	0.0148334321035588	+	.	gene_id "ENSRNOG00000069005"; transcript_id "ENSRNOG00000069005_tx_282"; exon_id "14_80852244_80852587_+"; exonnum "8"; txlen "4866";
14	sraer114_mid	exon	80852244	80852587	0.0148334321035588	+	.	gene_id "ENSRNOG00000069005"; transcript_id "ENSRNOG00000069005_tx_283"; exon_id "14_80852244_80852587_+"; exonnum "5"; txlen "3156";
14	sraer114_mid	exon	80852244	80852587	0.0135145795216306	+	.	gene_id "ENSRNOG00000069005"; transcript_id "ENSRNOG00000069005_tx_292"; exon_id "14_80852244_80852587_+"; exonnum "9"; txlen "4743";
14	sraer114_mid	exon	80852244	80852587	0.296927705088304	+	.	gene_id "ENSRNOG00000069005"; transcript_id "ENSRNOG00000069005_tx_30"; exon_id "14_80852244_80852587_+"; exonnum "8"; txlen "4540";
14	sraer114_mid	exon	80852244	80852587	0.0125801716272729	+	.	gene_id "ENSRNOG00000069005"; transcript_id "ENSRNOG00000069005_tx_308"; exon_id "14_80852244_80852587_+"; exonnum "5"; txlen "3277";
14	sraer114_mid	exon	80852244	80852587	0.011506008326549	+	.	gene_id "ENSRNOG00000069005"; transcript_id "ENSRNOG00000069005_tx_318"; exon_id "14_80852244_80852587_+"; exonnum "8"; txlen "4717";
14	sraer114_mid	exon	80852244	80852587	0.011506008326549	+	.	gene_id "ENSRNOG00000069005"; transcript_id "ENSRNOG00000069005_tx_319"; exon_id "14_80852244_80852587_+"; exonnum "8"; txlen "4663";
14	sraer114_mid	exon	80852244	80852587	0.011506008326549	+	.	gene_id "ENSRNOG00000069005"; transcript_id "ENSRNOG00000069005_tx_320"; exon_id "14_80852244_80852587_+"; exonnum "8"; txlen "4821";
14	sraer114_mid	exon	80852244	80852587	0.0114083911450322	+	.	gene_id "ENSRNOG00000069005"; transcript_id "ENSRNOG00000069005_tx_325"; exon_id "14_80852244_80852587_+"; exonnum "8"; txlen "4613";
14	sraer114_mid	exon	80852244	80852587	0.0114083911450322	+	.	gene_id "ENSRNOG00000069005"; transcript_id "ENSRNOG00000069005_tx_326"; exon_id "14_80852244_80852587_+"; exonnum "8"; txlen "4576";
14	sraer114_mid	exon	80852244	80852587	0.0114083911450322	+	.	gene_id "ENSRNOG00000069005"; transcript_id "ENSRNOG00000069005_tx_327"; exon_id "14_80852244_80852587_+"; exonnum "8"; txlen "4587";
14	sraer114_mid	exon	80852244	80852587	0.287515798835262	+	.	gene_id "ENSRNOG00000069005"; transcript_id "ENSRNOG00000069005_tx_33"; exon_id "14_80852244_80852587_+"; exonnum "9"; txlen "5228";
14	sraer114_mid	exon	80852244	80852587	0.0114083911450322	+	.	gene_id "ENSRNOG00000069005"; transcript_id "ENSRNOG00000069005_tx_330"; exon_id "14_80852244_80852587_+"; exonnum "8"; txlen "4760";
14	sraer114_mid	exon	80852244	80852587	0.0114083911450322	+	.	gene_id "ENSRNOG00000069005"; transcript_id "ENSRNOG00000069005_tx_331"; exon_id "14_80852244_80852587_+"; exonnum "8"; txlen "4620";
14	sraer114_mid	exon	80852244	80852587	0.0114083911450322	+	.	gene_id "ENSRNOG00000069005"; transcript_id "ENSRNOG00000069005_tx_332"; exon_id "14_80852244_80852587_+"; exonnum "8"; txlen "4723";
14	sraer114_mid	exon	80852244	80852587	0.0114083911450322	+	.	gene_id "ENSRNOG00000069005"; transcript_id "ENSRNOG00000069005_tx_333"; exon_id "14_80852244_80852587_+"; exonnum "8"; txlen "4583";
14	sraer114_mid	exon	80852244	80852587	0.0114083911450322	+	.	gene_id "ENSRNOG00000069005"; transcript_id "ENSRNOG00000069005_tx_334"; exon_id "14_80852244_80852587_+"; exonnum "8"; txlen "4594";
14	sraer114_mid	exon	80852244	80852587	0.0114083911450322	+	.	gene_id "ENSRNOG00000069005"; transcript_id "ENSRNOG00000069005_tx_335"; exon_id "14_80852244_80852587_+"; exonnum "8"; txlen "4838";
14	sraer114_mid	exon	80852244	80852587	0.0114083911450322	+	.	gene_id "ENSRNOG00000069005"; transcript_id "ENSRNOG00000069005_tx_337"; exon_id "14_80852244_80852587_+"; exonnum "8"; txlen "4767";
14	sraer114_mid	exon	80852244	80852587	0.0114083911450322	+	.	gene_id "ENSRNOG00000069005"; transcript_id "ENSRNOG00000069005_tx_338"; exon_id "14_80852244_80852587_+"; exonnum "8"; txlen "4730";
14	sraer114_mid	exon	80852244	80852587	0.0114083911450322	+	.	gene_id "ENSRNOG00000069005"; transcript_id "ENSRNOG00000069005_tx_339"; exon_id "14_80852244_80852587_+"; exonnum "8"; txlen "4845";
14	sraer114_mid	exon	80852244	80852587	0.279438748777128	+	.	gene_id "ENSRNOG00000069005"; transcript_id "ENSRNOG00000069005_tx_34"; exon_id "14_80852244_80852587_+"; exonnum "5"; txlen "3013";
14	sraer114_mid	exon	80852244	80852587	0.0112698290313436	+	.	gene_id "ENSRNOG00000069005"; transcript_id "ENSRNOG00000069005_tx_340"; exon_id "14_80852244_80852587_+"; exonnum "8"; txlen "4624";
14	sraer114_mid	exon	80852244	80852587	0.010264147419172	+	.	gene_id "ENSRNOG00000069005"; transcript_id "ENSRNOG00000069005_tx_343"; exon_id "14_80852244_80852587_+"; exonnum "8"; txlen "5560";
14	sraer114_mid	exon	80852244	80852587	0.245967272992016	+	.	gene_id "ENSRNOG00000069005"; transcript_id "ENSRNOG00000069005_tx_38"; exon_id "14_80852244_80852587_+"; exonnum "9"; txlen "4977";
14	sraer114_mid	exon	80852244	80852587	1.04638956816393	+	.	gene_id "ENSRNOG00000069005"; transcript_id "ENSRNOG00000069005_tx_4"; exon_id "14_80852244_80852587_+"; exonnum "5"; txlen "3239";
14	sraer114_mid	exon	80852244	80852587	0.216694329471721	+	.	gene_id "ENSRNOG00000069005"; transcript_id "ENSRNOG00000069005_tx_41"; exon_id "14_80852244_80852587_+"; exonnum "8"; txlen "4472";
14	sraer114_mid	exon	80852244	80852587	0.205487484122143	+	.	gene_id "ENSRNOG00000069005"; transcript_id "ENSRNOG00000069005_tx_42"; exon_id "14_80852244_80852587_+"; exonnum "8"; txlen "4827";
14	sraer114_mid	exon	80852244	80852587	0.205487484122143	+	.	gene_id "ENSRNOG00000069005"; transcript_id "ENSRNOG00000069005_tx_43"; exon_id "14_80852244_80852587_+"; exonnum "8"; txlen "4895";
14	sraer114_mid	exon	80852244	80852587	0.202893262358482	+	.	gene_id "ENSRNOG00000069005"; transcript_id "ENSRNOG00000069005_tx_44"; exon_id "14_80852244_80852587_+"; exonnum "8"; txlen "4691";
14	sraer114_mid	exon	80852244	80852587	0.202057400030885	+	.	gene_id "ENSRNOG00000069005"; transcript_id "ENSRNOG00000069005_tx_45"; exon_id "14_80852244_80852587_+"; exonnum "5"; txlen "2830";
14	sraer114_mid	exon	80852244	80852587	0.183833047093017	+	.	gene_id "ENSRNOG00000069005"; transcript_id "ENSRNOG00000069005_tx_48"; exon_id "14_80852244_80852587_+"; exonnum "8"; txlen "4440";
14	sraer114_mid	exon	80852244	80852587	0.979852845801119	+	.	gene_id "ENSRNOG00000069005"; transcript_id "ENSRNOG00000069005_tx_5"; exon_id "14_80852244_80852587_+"; exonnum "8"; txlen "4949";
14	sraer114_mid	exon	80852244	80852587	0.172647753451598	+	.	gene_id "ENSRNOG00000069005"; transcript_id "ENSRNOG00000069005_tx_52"; exon_id "14_80852244_80852587_+"; exonnum "5"; txlen "3185";
14	sraer114_mid	exon	80852244	80852587	0.154930415738216	+	.	gene_id "ENSRNOG00000069005"; transcript_id "ENSRNOG00000069005_tx_58"; exon_id "14_80852244_80852587_+"; exonnum "5"; txlen "2981";
14	sraer114_mid	exon	80852244	80852587	0.143130131061978	+	.	gene_id "ENSRNOG00000069005"; transcript_id "ENSRNOG00000069005_tx_60"; exon_id "14_80852244_80852587_+"; exonnum "8"; txlen "4644";
14	sraer114_mid	exon	80852244	80852587	0.118534134978172	+	.	gene_id "ENSRNOG00000069005"; transcript_id "ENSRNOG00000069005_tx_66"; exon_id "14_80852244_80852587_+"; exonnum "8"; txlen "4737";
14	sraer114_mid	exon	80852244	80852587	0.114417630282547	+	.	gene_id "ENSRNOG00000069005"; transcript_id "ENSRNOG00000069005_tx_68"; exon_id "14_80852244_80852587_+"; exonnum "5"; txlen "3117";
14	sraer114_mid	exon	80852244	80852587	0.110437860973009	+	.	gene_id "ENSRNOG00000069005"; transcript_id "ENSRNOG00000069005_tx_69"; exon_id "14_80852244_80852587_+"; exonnum "5"; txlen "2730";
14	sraer114_mid	exon	80852244	80852587	0.109356823213002	+	.	gene_id "ENSRNOG00000069005"; transcript_id "ENSRNOG00000069005_tx_70"; exon_id "14_80852244_80852587_+"; exonnum "5"; txlen "2762";
14	sraer114_mid	exon	80852244	80852587	0.0969737345173628	+	.	gene_id "ENSRNOG00000069005"; transcript_id "ENSRNOG00000069005_tx_74"; exon_id "14_80852244_80852587_+"; exonnum "7"; txlen "1772";
14	sraer114_mid	exon	80852244	80852587	0.083867098277021	+	.	gene_id "ENSRNOG00000069005"; transcript_id "ENSRNOG00000069005_tx_80"; exon_id "14_80852244_80852587_+"; exonnum "8"; txlen "4576";
14	sraer114_mid	exon	80852244	80852587	0.0838245863144742	+	.	gene_id "ENSRNOG00000069005"; transcript_id "ENSRNOG00000069005_tx_81"; exon_id "14_80852244_80852587_+"; exonnum "8"; txlen "4533";
14	sraer114_mid	exon	80852244	80852587	0.070893034902168	+	.	gene_id "ENSRNOG00000069005"; transcript_id "ENSRNOG00000069005_tx_86"; exon_id "14_80852244_80852587_+"; exonnum "5"; txlen "3027";
14	sraer114_mid	exon	80852244	80852587	0.0707819665999962	+	.	gene_id "ENSRNOG00000069005"; transcript_id "ENSRNOG00000069005_tx_87"; exon_id "14_80852244_80852587_+"; exonnum "8"; txlen "4282";
14	sraer114_mid	exon	80852244	80852587	0.0707819665999962	+	.	gene_id "ENSRNOG00000069005"; transcript_id "ENSRNOG00000069005_tx_88"; exon_id "14_80852244_80852587_+"; exonnum "5"; txlen "2823";
14	sraer114_mid	exon	80852244	80852587	0.767052876433384	+	.	gene_id "ENSRNOG00000069005"; transcript_id "ENSRNOG00000069005_tx_9"; exon_id "14_80852244_80852587_+"; exonnum "8"; txlen "4698";
14	sraer114_mid	exon	80852244	80852587	0.0650370258039183	+	.	gene_id "ENSRNOG00000069005"; transcript_id "ENSRNOG00000069005_tx_92"; exon_id "14_80852244_80852587_+"; exonnum "4"; txlen "1224";
14	sraer114_mid	exon	80852244	80852587	0.064539783488235	+	.	gene_id "ENSRNOG00000069005"; transcript_id "ENSRNOG00000069005_tx_93"; exon_id "14_80852244_80852587_+"; exonnum "8"; txlen "5245";
14	sraer114_mid	exon	80852244	80852587	0.0623376673286732	+	.	gene_id "ENSRNOG00000069005"; transcript_id "ENSRNOG00000069005_tx_95"; exon_id "14_80852244_80852587_+"; exonnum "8"; txlen "4637";
14	sraer114_mid	exon	80852244	80852587	0.0609884589034334	+	.	gene_id "ENSRNOG00000069005"; transcript_id "ENSRNOG00000069005_tx_96"; exon_id "14_80852244_80852587_+"; exonnum "9"; txlen "2896";
14	ensembl	exon	80855801	80855991	0	+	.	gene_id "ENSRNOG00000069005"; gene_version "2"; transcript_id "ENSRNOT00000133007"; transcript_version "1"; exon_number "4"; gene_name "Haus3"; gene_source "ensembl"; gene_biotype "protein_coding"; transcript_name "Haus3-205"; transcript_source "ensembl"; transcript_biotype "protein_coding"; exon_id "ENSRNOE00000344669"; exon_version "1";
14	ensembl	CDS	80855801	80855991	0	+	0	gene_id "ENSRNOG00000069005"; gene_version "2"; transcript_id "ENSRNOT00000133007"; transcript_version "1"; exon_number "4"; gene_name "Haus3"; gene_source "ensembl"; gene_biotype "protein_coding"; transcript_name "Haus3-205"; transcript_source "ensembl"; transcript_biotype "protein_coding"; protein_id "ENSRNOP00000098993"; protein_version "1";
14	ensembl	exon	80855801	80855991	0	+	.	gene_id "ENSRNOG00000069005"; gene_version "2"; transcript_id "ENSRNOT00000058067"; transcript_version "5"; exon_number "4"; gene_name "Haus3"; gene_source "ensembl"; gene_biotype "protein_coding"; transcript_name "Haus3-203"; transcript_source "ensembl"; transcript_biotype "protein_coding"; exon_id "ENSRNOE00000344669"; exon_version "1";
14	ensembl	CDS	80855801	80855991	0	+	0	gene_id "ENSRNOG00000069005"; gene_version "2"; transcript_id "ENSRNOT00000058067"; transcript_version "5"; exon_number "4"; gene_name "Haus3"; gene_source "ensembl"; gene_biotype "protein_coding"; transcript_name "Haus3-203"; transcript_source "ensembl"; transcript_biotype "protein_coding"; protein_id "ENSRNOP00000054875"; protein_version "4";
14	ensembl	exon	80855801	80855991	0	+	.	gene_id "ENSRNOG00000069005"; gene_version "2"; transcript_id "ENSRNOT00000058068"; transcript_version "7"; exon_number "4"; gene_name "Haus3"; gene_source "ensembl"; gene_biotype "protein_coding"; transcript_name "Haus3-204"; transcript_source "ensembl"; transcript_biotype "protein_coding"; exon_id "ENSRNOE00000344669"; exon_version "1";
14	ensembl	CDS	80855801	80855991	0	+	0	gene_id "ENSRNOG00000069005"; gene_version "2"; transcript_id "ENSRNOT00000058068"; transcript_version "7"; exon_number "4"; gene_name "Haus3"; gene_source "ensembl"; gene_biotype "protein_coding"; transcript_name "Haus3-204"; transcript_source "ensembl"; transcript_biotype "protein_coding"; protein_id "ENSRNOP00000054876"; protein_version "3";
14	ensembl	exon	80855801	80855991	0	+	.	gene_id "ENSRNOG00000069005"; gene_version "2"; transcript_id "ENSRNOT00000029784"; transcript_version "9"; exon_number "7"; gene_name "Haus3"; gene_source "ensembl"; gene_biotype "protein_coding"; transcript_name "Haus3-202"; transcript_source "ensembl"; transcript_biotype "protein_coding"; exon_id "ENSRNOE00000344669"; exon_version "1"; tag "Ensembl_canonical";
14	ensembl	CDS	80855801	80855991	0	+	0	gene_id "ENSRNOG00000069005"; gene_version "2"; transcript_id "ENSRNOT00000029784"; transcript_version "9"; exon_number "7"; gene_name "Haus3"; gene_source "ensembl"; gene_biotype "protein_coding"; transcript_name "Haus3-202"; transcript_source "ensembl"; transcript_biotype "protein_coding"; protein_id "ENSRNOP00000034638"; protein_version "6"; tag "Ensembl_canonical";
14	ensembl	exon	80855801	80855991	0	+	.	gene_id "ENSRNOG00000069005"; gene_version "2"; transcript_id "ENSRNOT00000153917"; transcript_version "1"; exon_number "4"; gene_name "Haus3"; gene_source "ensembl"; gene_biotype "protein_coding"; transcript_name "Haus3-207"; transcript_source "ensembl"; transcript_biotype "protein_coding"; exon_id "ENSRNOE00000344669"; exon_version "1";
14	ensembl	CDS	80855801	80855991	0	+	0	gene_id "ENSRNOG00000069005"; gene_version "2"; transcript_id "ENSRNOT00000153917"; transcript_version "1"; exon_number "4"; gene_name "Haus3"; gene_source "ensembl"; gene_biotype "protein_coding"; transcript_name "Haus3-207"; transcript_source "ensembl"; transcript_biotype "protein_coding"; protein_id "ENSRNOP00000105117"; protein_version "1";
14	ENSEMBL114_rn	exon	80855801	80855991	1.4345592929912	+	.	gene_id "ENSRNOG00000069005"; transcript_id "ENSRNOG00000069005_tx_1"; exon_id "14_80855801_80855991_+"; exonnum "8"; txlen "4605";
14	ENSEMBL114_rn	exon	80855801	80855991	0.700995368386568	+	.	gene_id "ENSRNOG00000069005"; transcript_id "ENSRNOG00000069005_tx_10"; exon_id "14_80855801_80855991_+"; exonnum "6"; txlen "2988";
14	ENSEMBL114_rn	exon	80855801	80855991	0.0589038354867081	+	.	gene_id "ENSRNOG00000069005"; transcript_id "ENSRNOG00000069005_tx_101"; exon_id "14_80855801_80855991_+"; exonnum "8"; txlen "4773";
14	ENSEMBL114_rn	exon	80855801	80855991	0.0582301231690501	+	.	gene_id "ENSRNOG00000069005"; transcript_id "ENSRNOG00000069005_tx_102"; exon_id "14_80855801_80855991_+"; exonnum "6"; txlen "2934";
14	ENSEMBL114_rn	exon	80855801	80855991	0.0580186102210686	+	.	gene_id "ENSRNOG00000069005"; transcript_id "ENSRNOG00000069005_tx_103"; exon_id "14_80855801_80855991_+"; exonnum "8"; txlen "4042";
14	ENSEMBL114_rn	exon	80855801	80855991	0.0554267672568132	+	.	gene_id "ENSRNOG00000069005"; transcript_id "ENSRNOG00000069005_tx_105"; exon_id "14_80855801_80855991_+"; exonnum "10"; txlen "5001";
14	ENSEMBL114_rn	exon	80855801	80855991	0.0532690020652146	+	.	gene_id "ENSRNOG00000069005"; transcript_id "ENSRNOG00000069005_tx_106"; exon_id "14_80855801_80855991_+"; exonnum "8"; txlen "4154";
14	ENSEMBL114_rn	exon	80855801	80855991	0.0525965370398738	+	.	gene_id "ENSRNOG00000069005"; transcript_id "ENSRNOG00000069005_tx_107"; exon_id "14_80855801_80855991_+"; exonnum "5"; txlen "2522";
14	ENSEMBL114_rn	exon	80855801	80855991	0.0516834881710995	+	.	gene_id "ENSRNOG00000069005"; transcript_id "ENSRNOG00000069005_tx_108"; exon_id "14_80855801_80855991_+"; exonnum "8"; txlen "4531";
14	ENSEMBL114_rn	exon	80855801	80855991	0.0510554211343197	+	.	gene_id "ENSRNOG00000069005"; transcript_id "ENSRNOG00000069005_tx_109"; exon_id "14_80855801_80855991_+"; exonnum "9"; txlen "4148";
14	ENSEMBL114_rn	exon	80855801	80855991	0.625923545397585	+	.	gene_id "ENSRNOG00000069005"; transcript_id "ENSRNOG00000069005_tx_11"; exon_id "14_80855801_80855991_+"; exonnum "5"; txlen "2827";
14	ENSEMBL114_rn	exon	80855801	80855991	0.0508217189856388	+	.	gene_id "ENSRNOG00000069005"; transcript_id "ENSRNOG00000069005_tx_110"; exon_id "14_80855801_80855991_+"; exonnum "8"; txlen "4415";
14	ENSEMBL114_rn	exon	80855801	80855991	0.0505580128314526	+	.	gene_id "ENSRNOG00000069005"; transcript_id "ENSRNOG00000069005_tx_111"; exon_id "14_80855801_80855991_+"; exonnum "7"; txlen "3858";
14	ENSEMBL114_rn	exon	80855801	80855991	0.049727292418932	+	.	gene_id "ENSRNOG00000069005"; transcript_id "ENSRNOG00000069005_tx_113"; exon_id "14_80855801_80855991_+"; exonnum "8"; txlen "4699";
14	ENSEMBL114_rn	exon	80855801	80855991	0.0492950476141952	+	.	gene_id "ENSRNOG00000069005"; transcript_id "ENSRNOG00000069005_tx_114"; exon_id "14_80855801_80855991_+"; exonnum "5"; txlen "2583";
14	ENSEMBL114_rn	exon	80855801	80855991	0.0476627554745779	+	.	gene_id "ENSRNOG00000069005"; transcript_id "ENSRNOG00000069005_tx_115"; exon_id "14_80855801_80855991_+"; exonnum "8"; txlen "4643";
14	ENSEMBL114_rn	exon	80855801	80855991	0.0475638591691991	+	.	gene_id "ENSRNOG00000069005"; transcript_id "ENSRNOG00000069005_tx_116"; exon_id "14_80855801_80855991_+"; exonnum "5"; txlen "2615";
14	ENSEMBL114_rn	exon	80855801	80855991	0.0472121338721159	+	.	gene_id "ENSRNOG00000069005"; transcript_id "ENSRNOG00000069005_tx_117"; exon_id "14_80855801_80855991_+"; exonnum "7"; txlen "3797";
14	ENSEMBL114_rn	exon	80855801	80855991	0.0472121338721159	+	.	gene_id "ENSRNOG00000069005"; transcript_id "ENSRNOG00000069005_tx_118"; exon_id "14_80855801_80855991_+"; exonnum "7"; txlen "3865";
14	ENSEMBL114_rn	exon	80855801	80855991	0.0471116468391359	+	.	gene_id "ENSRNOG00000069005"; transcript_id "ENSRNOG00000069005_tx_119"; exon_id "14_80855801_80855991_+"; exonnum "9"; txlen "5117";
14	ENSEMBL114_rn	exon	80855801	80855991	0.625100588420419	+	.	gene_id "ENSRNOG00000069005"; transcript_id "ENSRNOG00000069005_tx_12"; exon_id "14_80855801_80855991_+"; exonnum "8"; txlen "4286";
14	ENSEMBL114_rn	exon	80855801	80855991	0.0469383474399645	+	.	gene_id "ENSRNOG00000069005"; transcript_id "ENSRNOG00000069005_tx_120"; exon_id "14_80855801_80855991_+"; exonnum "8"; txlen "4164";
14	ENSEMBL114_rn	exon	80855801	80855991	0.0464194001817375	+	.	gene_id "ENSRNOG00000069005"; transcript_id "ENSRNOG00000069005_tx_121"; exon_id "14_80855801_80855991_+"; exonnum "7"; txlen "3607";
14	ENSEMBL114_rn	exon	80855801	80855991	0.0458214833359826	+	.	gene_id "ENSRNOG00000069005"; transcript_id "ENSRNOG00000069005_tx_124"; exon_id "14_80855801_80855991_+"; exonnum "9"; txlen "4486";
14	ENSEMBL114_rn	exon	80855801	80855991	0.0450116463618706	+	.	gene_id "ENSRNOG00000069005"; transcript_id "ENSRNOG00000069005_tx_125"; exon_id "14_80855801_80855991_+"; exonnum "9"; txlen "5133";
14	ENSEMBL114_rn	exon	80855801	80855991	0.0419340908399136	+	.	gene_id "ENSRNOG00000069005"; transcript_id "ENSRNOG00000069005_tx_127"; exon_id "14_80855801_80855991_+"; exonnum "8"; txlen "4705";
14	ENSEMBL114_rn	exon	80855801	80855991	0.0419340908399136	+	.	gene_id "ENSRNOG00000069005"; transcript_id "ENSRNOG00000069005_tx_128"; exon_id "14_80855801_80855991_+"; exonnum "5"; txlen "3063";
14	ENSEMBL114_rn	exon	80855801	80855991	0.0416081395418977	+	.	gene_id "ENSRNOG00000069005"; transcript_id "ENSRNOG00000069005_tx_129"; exon_id "14_80855801_80855991_+"; exonnum "8"; txlen "4631";
14	ENSEMBL114_rn	exon	80855801	80855991	0.600796133763116	+	.	gene_id "ENSRNOG00000069005"; transcript_id "ENSRNOG00000069005_tx_13"; exon_id "14_80855801_80855991_+"; exonnum "9"; txlen "4881";
14	ENSEMBL114_rn	exon	80855801	80855991	0.041488969085279	+	.	gene_id "ENSRNOG00000069005"; transcript_id "ENSRNOG00000069005_tx_130"; exon_id "14_80855801_80855991_+"; exonnum "9"; txlen "4546";
14	ENSEMBL114_rn	exon	80855801	80855991	0.0409871581098138	+	.	gene_id "ENSRNOG00000069005"; transcript_id "ENSRNOG00000069005_tx_131"; exon_id "14_80855801_80855991_+"; exonnum "8"; txlen "4538";
14	ENSEMBL114_rn	exon	80855801	80855991	0.0402386731639849	+	.	gene_id "ENSRNOG00000069005"; transcript_id "ENSRNOG00000069005_tx_132"; exon_id "14_80855801_80855991_+"; exonnum "8"; txlen "4149";
14	ENSEMBL114_rn	exon	80855801	80855991	0.0392504522401425	+	.	gene_id "ENSRNOG00000069005"; transcript_id "ENSRNOG00000069005_tx_133"; exon_id "14_80855801_80855991_+"; exonnum "9"; txlen "4068";
14	ENSEMBL114_rn	exon	80855801	80855991	0.0392504522401425	+	.	gene_id "ENSRNOG00000069005"; transcript_id "ENSRNOG00000069005_tx_134"; exon_id "14_80855801_80855991_+"; exonnum "6"; txlen "2358";
14	ENSEMBL114_rn	exon	80855801	80855991	0.0391247160722842	+	.	gene_id "ENSRNOG00000069005"; transcript_id "ENSRNOG00000069005_tx_135"; exon_id "14_80855801_80855991_+"; exonnum "9"; txlen "4987";
14	ENSEMBL114_rn	exon	80855801	80855991	0.0390057118401348	+	.	gene_id "ENSRNOG00000069005"; transcript_id "ENSRNOG00000069005_tx_136"; exon_id "14_80855801_80855991_+"; exonnum "8"; txlen "4589";
14	ENSEMBL114_rn	exon	80855801	80855991	0.0388599529302234	+	.	gene_id "ENSRNOG00000069005"; transcript_id "ENSRNOG00000069005_tx_137"; exon_id "14_80855801_80855991_+"; exonnum "8"; txlen "4426";
14	ENSEMBL114_rn	exon	80855801	80855991	0.0381897887813986	+	.	gene_id "ENSRNOG00000069005"; transcript_id "ENSRNOG00000069005_tx_138"; exon_id "14_80855801_80855991_+"; exonnum "9"; txlen "3801";
14	ENSEMBL114_rn	exon	80855801	80855991	0.0381897887813986	+	.	gene_id "ENSRNOG00000069005"; transcript_id "ENSRNOG00000069005_tx_139"; exon_id "14_80855801_80855991_+"; exonnum "8"; txlen "3457";
14	ENSEMBL114_rn	exon	80855801	80855991	0.544408779447229	+	.	gene_id "ENSRNOG00000069005"; transcript_id "ENSRNOG00000069005_tx_14"; exon_id "14_80855801_80855991_+"; exonnum "6"; txlen "3171";
14	ENSEMBL114_rn	exon	80855801	80855991	0.0381897887813986	+	.	gene_id "ENSRNOG00000069005"; transcript_id "ENSRNOG00000069005_tx_140"; exon_id "14_80855801_80855991_+"; exonnum "9"; txlen "3959";
14	ENSEMBL114_rn	exon	80855801	80855991	0.0381897887813986	+	.	gene_id "ENSRNOG00000069005"; transcript_id "ENSRNOG00000069005_tx_141"; exon_id "14_80855801_80855991_+"; exonnum "8"; txlen "3615";
14	ENSEMBL114_rn	exon	80855801	80855991	0.0379985471357303	+	.	gene_id "ENSRNOG00000069005"; transcript_id "ENSRNOG00000069005_tx_142"; exon_id "14_80855801_80855991_+"; exonnum "6"; txlen "2572";
14	ENSEMBL114_rn	exon	80855801	80855991	0.0377642553805141	+	.	gene_id "ENSRNOG00000069005"; transcript_id "ENSRNOG00000069005_tx_143"; exon_id "14_80855801_80855991_+"; exonnum "8"; txlen "4412";
14	ENSEMBL114_rn	exon	80855801	80855991	0.0375553710227807	+	.	gene_id "ENSRNOG00000069005"; transcript_id "ENSRNOG00000069005_tx_144"; exon_id "14_80855801_80855991_+"; exonnum "4"; txlen "2155";
14	ENSEMBL114_rn	exon	80855801	80855991	0.0375553710227807	+	.	gene_id "ENSRNOG00000069005"; transcript_id "ENSRNOG00000069005_tx_145"; exon_id "14_80855801_80855991_+"; exonnum "4"; txlen "2087";
14	ENSEMBL114_rn	exon	80855801	80855991	0.0374019708748694	+	.	gene_id "ENSRNOG00000069005"; transcript_id "ENSRNOG00000069005_tx_146"; exon_id "14_80855801_80855991_+"; exonnum "8"; txlen "4485";
14	ENSEMBL114_rn	exon	80855801	80855991	0.0369841208159104	+	.	gene_id "ENSRNOG00000069005"; transcript_id "ENSRNOG00000069005_tx_148"; exon_id "14_80855801_80855991_+"; exonnum "9"; txlen "5043";
14	ENSEMBL114_rn	exon	80855801	80855991	0.0360969792396243	+	.	gene_id "ENSRNOG00000069005"; transcript_id "ENSRNOG00000069005_tx_149"; exon_id "14_80855801_80855991_+"; exonnum "9"; txlen "4386";
14	ENSEMBL114_rn	exon	80855801	80855991	0.0360969792396243	+	.	gene_id "ENSRNOG00000069005"; transcript_id "ENSRNOG00000069005_tx_150"; exon_id "14_80855801_80855991_+"; exonnum "5"; txlen "2332";
14	ENSEMBL114_rn	exon	80855801	80855991	0.0356822293092204	+	.	gene_id "ENSRNOG00000069005"; transcript_id "ENSRNOG00000069005_tx_151"; exon_id "14_80855801_80855991_+"; exonnum "9"; txlen "3978";
14	ENSEMBL114_rn	exon	80855801	80855991	0.0356822293092204	+	.	gene_id "ENSRNOG00000069005"; transcript_id "ENSRNOG00000069005_tx_152"; exon_id "14_80855801_80855991_+"; exonnum "6"; txlen "2268";
14	ENSEMBL114_rn	exon	80855801	80855991	0.0356822293092204	+	.	gene_id "ENSRNOG00000069005"; transcript_id "ENSRNOG00000069005_tx_153"; exon_id "14_80855801_80855991_+"; exonnum "6"; txlen "2426";
14	ENSEMBL114_rn	exon	80855801	80855991	0.0356822293092204	+	.	gene_id "ENSRNOG00000069005"; transcript_id "ENSRNOG00000069005_tx_154"; exon_id "14_80855801_80855991_+"; exonnum "6"; txlen "2677";
14	ENSEMBL114_rn	exon	80855801	80855991	0.0338053619821792	+	.	gene_id "ENSRNOG00000069005"; transcript_id "ENSRNOG00000069005_tx_156"; exon_id "14_80855801_80855991_+"; exonnum "5"; txlen "2821";
14	ENSEMBL114_rn	exon	80855801	80855991	0.0335507128151541	+	.	gene_id "ENSRNOG00000069005"; transcript_id "ENSRNOG00000069005_tx_157"; exon_id "14_80855801_80855991_+"; exonnum "8"; txlen "4135";
14	ENSEMBL114_rn	exon	80855801	80855991	0.0333317780026825	+	.	gene_id "ENSRNOG00000069005"; transcript_id "ENSRNOG00000069005_tx_158"; exon_id "14_80855801_80855991_+"; exonnum "6"; txlen "2866";
14	ENSEMBL114_rn	exon	80855801	80855991	0.0332729398897388	+	.	gene_id "ENSRNOG00000069005"; transcript_id "ENSRNOG00000069005_tx_159"; exon_id "14_80855801_80855991_+"; exonnum "9"; txlen "4498";
14	ENSEMBL114_rn	exon	80855801	80855991	0.475107546390006	+	.	gene_id "ENSRNOG00000069005"; transcript_id "ENSRNOG00000069005_tx_16"; exon_id "14_80855801_80855991_+"; exonnum "9"; txlen "4630";
14	ENSEMBL114_rn	exon	80855801	80855991	0.0332729398897388	+	.	gene_id "ENSRNOG00000069005"; transcript_id "ENSRNOG00000069005_tx_160"; exon_id "14_80855801_80855991_+"; exonnum "5"; txlen "2444";
14	ENSEMBL114_rn	exon	80855801	80855991	0.0330236680344827	+	.	gene_id "ENSRNOG00000069005"; transcript_id "ENSRNOG00000069005_tx_161"; exon_id "14_80855801_80855991_+"; exonnum "8"; txlen "3884";
14	ENSEMBL114_rn	exon	80855801	80855991	0.0322381149196796	+	.	gene_id "ENSRNOG00000069005"; transcript_id "ENSRNOG00000069005_tx_162"; exon_id "14_80855801_80855991_+"; exonnum "9"; txlen "4882";
14	ENSEMBL114_rn	exon	80855801	80855991	0.0321923152904308	+	.	gene_id "ENSRNOG00000069005"; transcript_id "ENSRNOG00000069005_tx_163"; exon_id "14_80855801_80855991_+"; exonnum "7"; txlen "4048";
14	ENSEMBL114_rn	exon	80855801	80855991	0.0321923152904308	+	.	gene_id "ENSRNOG00000069005"; transcript_id "ENSRNOG00000069005_tx_164"; exon_id "14_80855801_80855991_+"; exonnum "7"; txlen "4116";
14	ENSEMBL114_rn	exon	80855801	80855991	0.0321923152904308	+	.	gene_id "ENSRNOG00000069005"; transcript_id "ENSRNOG00000069005_tx_165"; exon_id "14_80855801_80855991_+"; exonnum "8"; txlen "4100";
14	ENSEMBL114_rn	exon	80855801	80855991	0.0321923152904308	+	.	gene_id "ENSRNOG00000069005"; transcript_id "ENSRNOG00000069005_tx_166"; exon_id "14_80855801_80855991_+"; exonnum "8"; txlen "4168";
14	ENSEMBL114_rn	exon	80855801	80855991	0.0318031767503533	+	.	gene_id "ENSRNOG00000069005"; transcript_id "ENSRNOG00000069005_tx_167"; exon_id "14_80855801_80855991_+"; exonnum "9"; txlen "5049";
14	ENSEMBL114_rn	exon	80855801	80855991	0.0318031767503533	+	.	gene_id "ENSRNOG00000069005"; transcript_id "ENSRNOG00000069005_tx_168"; exon_id "14_80855801_80855991_+"; exonnum "6"; txlen "3407";
14	ENSEMBL114_rn	exon	80855801	80855991	0.0308694801863536	+	.	gene_id "ENSRNOG00000069005"; transcript_id "ENSRNOG00000069005_tx_169"; exon_id "14_80855801_80855991_+"; exonnum "4"; txlen "1076";
14	ENSEMBL114_rn	exon	80855801	80855991	0.473752673695071	+	.	gene_id "ENSRNOG00000069005"; transcript_id "ENSRNOG00000069005_tx_17"; exon_id "14_80855801_80855991_+"; exonnum "5"; txlen "2576";
14	ENSEMBL114_rn	exon	80855801	80855991	0.0308091940139328	+	.	gene_id "ENSRNOG00000069005"; transcript_id "ENSRNOG00000069005_tx_170"; exon_id "14_80855801_80855991_+"; exonnum "5"; txlen "2933";
14	ENSEMBL114_rn	exon	80855801	80855991	0.0306987296015197	+	.	gene_id "ENSRNOG00000069005"; transcript_id "ENSRNOG00000069005_tx_171"; exon_id "14_80855801_80855991_+"; exonnum "8"; txlen "4441";
14	ENSEMBL114_rn	exon	80855801	80855991	0.0303297165892617	+	.	gene_id "ENSRNOG00000069005"; transcript_id "ENSRNOG00000069005_tx_172"; exon_id "14_80855801_80855991_+"; exonnum "8"; txlen "4373";
14	ENSEMBL114_rn	exon	80855801	80855991	0.0293842267442655	+	.	gene_id "ENSRNOG00000069005"; transcript_id "ENSRNOG00000069005_tx_174"; exon_id "14_80855801_80855991_+"; exonnum "9"; txlen "4478";
14	ENSEMBL114_rn	exon	80855801	80855991	0.0288649679388761	+	.	gene_id "ENSRNOG00000069005"; transcript_id "ENSRNOG00000069005_tx_175"; exon_id "14_80855801_80855991_+"; exonnum "9"; txlen "4975";
14	ENSEMBL114_rn	exon	80855801	80855991	0.0288649679388761	+	.	gene_id "ENSRNOG00000069005"; transcript_id "ENSRNOG00000069005_tx_176"; exon_id "14_80855801_80855991_+"; exonnum "8"; txlen "4645";
14	ENSEMBL114_rn	exon	80855801	80855991	0.0288649679388761	+	.	gene_id "ENSRNOG00000069005"; transcript_id "ENSRNOG00000069005_tx_177"; exon_id "14_80855801_80855991_+"; exonnum "9"; txlen "4989";
14	ENSEMBL114_rn	exon	80855801	80855991	0.0282991001320078	+	.	gene_id "ENSRNOG00000069005"; transcript_id "ENSRNOG00000069005_tx_179"; exon_id "14_80855801_80855991_+"; exonnum "9"; txlen "4669";
14	ENSEMBL114_rn	exon	80855801	80855991	0.42593247710227	+	.	gene_id "ENSRNOG00000069005"; transcript_id "ENSRNOG00000069005_tx_18"; exon_id "14_80855801_80855991_+"; exonnum "8"; txlen "4447";
14	ENSEMBL114_rn	exon	80855801	80855991	0.0282991001320078	+	.	gene_id "ENSRNOG00000069005"; transcript_id "ENSRNOG00000069005_tx_180"; exon_id "14_80855801_80855991_+"; exonnum "6"; txlen "2959";
14	ENSEMBL114_rn	exon	80855801	80855991	0.0277993451666338	+	.	gene_id "ENSRNOG00000069005"; transcript_id "ENSRNOG00000069005_tx_181"; exon_id "14_80855801_80855991_+"; exonnum "8"; txlen "4431";
14	ENSEMBL114_rn	exon	80855801	80855991	0.0273992789269078	+	.	gene_id "ENSRNOG00000069005"; transcript_id "ENSRNOG00000069005_tx_185"; exon_id "14_80855801_80855991_+"; exonnum "8"; txlen "4339";
14	ENSEMBL114_rn	exon	80855801	80855991	0.0273992789269078	+	.	gene_id "ENSRNOG00000069005"; transcript_id "ENSRNOG00000069005_tx_186"; exon_id "14_80855801_80855991_+"; exonnum "8"; txlen "4407";
14	ENSEMBL114_rn	exon	80855801	80855991	0.0268004076509572	+	.	gene_id "ENSRNOG00000069005"; transcript_id "ENSRNOG00000069005_tx_187"; exon_id "14_80855801_80855991_+"; exonnum "8"; txlen "4344";
14	ENSEMBL114_rn	exon	80855801	80855991	0.420275895553338	+	.	gene_id "ENSRNOG00000069005"; transcript_id "ENSRNOG00000069005_tx_19"; exon_id "14_80855801_80855991_+"; exonnum "8"; txlen "4379";
14	ENSEMBL114_rn	exon	80855801	80855991	0.026625620751131	+	.	gene_id "ENSRNOG00000069005"; transcript_id "ENSRNOG00000069005_tx_192"; exon_id "14_80855801_80855991_+"; exonnum "8"; txlen "4454";
14	ENSEMBL114_rn	exon	80855801	80855991	0.026625620751131	+	.	gene_id "ENSRNOG00000069005"; transcript_id "ENSRNOG00000069005_tx_193"; exon_id "14_80855801_80855991_+"; exonnum "8"; txlen "4522";
14	ENSEMBL114_rn	exon	80855801	80855991	0.0264685944142574	+	.	gene_id "ENSRNOG00000069005"; transcript_id "ENSRNOG00000069005_tx_194"; exon_id "14_80855801_80855991_+"; exonnum "6"; txlen "2788";
14	ENSEMBL114_rn	exon	80855801	80855991	0.0259285236278829	+	.	gene_id "ENSRNOG00000069005"; transcript_id "ENSRNOG00000069005_tx_195"; exon_id "14_80855801_80855991_+"; exonnum "9"; txlen "4704";
14	ENSEMBL114_rn	exon	80855801	80855991	0.0259285236278829	+	.	gene_id "ENSRNOG00000069005"; transcript_id "ENSRNOG00000069005_tx_196"; exon_id "14_80855801_80855991_+"; exonnum "8"; txlen "4652";
14	ENSEMBL114_rn	exon	80855801	80855991	0.0259285236278829	+	.	gene_id "ENSRNOG00000069005"; transcript_id "ENSRNOG00000069005_tx_197"; exon_id "14_80855801_80855991_+"; exonnum "9"; txlen "4636";
14	ENSEMBL114_rn	exon	80855801	80855991	0.0259285236278829	+	.	gene_id "ENSRNOG00000069005"; transcript_id "ENSRNOG00000069005_tx_198"; exon_id "14_80855801_80855991_+"; exonnum "8"; txlen "4584";
14	ENSEMBL114_rn	exon	80855801	80855991	0.0258551586257239	+	.	gene_id "ENSRNOG00000069005"; transcript_id "ENSRNOG00000069005_tx_199"; exon_id "14_80855801_80855991_+"; exonnum "10"; txlen "4933";
14	ENSEMBL114_rn	exon	80855801	80855991	1.33314201687733	+	.	gene_id "ENSRNOG00000069005"; transcript_id "ENSRNOG00000069005_tx_2"; exon_id "14_80855801_80855991_+"; exonnum "5"; txlen "2895";
14	ENSEMBL114_rn	exon	80855801	80855991	0.374028259161732	+	.	gene_id "ENSRNOG00000069005"; transcript_id "ENSRNOG00000069005_tx_20"; exon_id "14_80855801_80855991_+"; exonnum "8"; txlen "4347";
14	ENSEMBL114_rn	exon	80855801	80855991	0.0257783213517293	+	.	gene_id "ENSRNOG00000069005"; transcript_id "ENSRNOG00000069005_tx_200"; exon_id "14_80855801_80855991_+"; exonnum "8"; txlen "4243";
14	ENSEMBL114_rn	exon	80855801	80855991	0.0257725076313537	+	.	gene_id "ENSRNOG00000069005"; transcript_id "ENSRNOG00000069005_tx_201"; exon_id "14_80855801_80855991_+"; exonnum "8"; txlen "3418";
14	ENSEMBL114_rn	exon	80855801	80855991	0.0255938919194395	+	.	gene_id "ENSRNOG00000069005"; transcript_id "ENSRNOG00000069005_tx_202"; exon_id "14_80855801_80855991_+"; exonnum "10"; txlen "4936";
14	ENSEMBL114_rn	exon	80855801	80855991	0.0255938919194395	+	.	gene_id "ENSRNOG00000069005"; transcript_id "ENSRNOG00000069005_tx_203"; exon_id "14_80855801_80855991_+"; exonnum "11"; txlen "5280";
14	ENSEMBL114_rn	exon	80855801	80855991	0.0255938919194395	+	.	gene_id "ENSRNOG00000069005"; transcript_id "ENSRNOG00000069005_tx_204"; exon_id "14_80855801_80855991_+"; exonnum "10"; txlen "4685";
14	ENSEMBL114_rn	exon	80855801	80855991	0.0255938919194395	+	.	gene_id "ENSRNOG00000069005"; transcript_id "ENSRNOG00000069005_tx_205"; exon_id "14_80855801_80855991_+"; exonnum "10"; txlen "4750";
14	ENSEMBL114_rn	exon	80855801	80855991	0.0255938919194395	+	.	gene_id "ENSRNOG00000069005"; transcript_id "ENSRNOG00000069005_tx_206"; exon_id "14_80855801_80855991_+"; exonnum "11"; txlen "5029";
14	ENSEMBL114_rn	exon	80855801	80855991	0.0248983451663676	+	.	gene_id "ENSRNOG00000069005"; transcript_id "ENSRNOG00000069005_tx_207"; exon_id "14_80855801_80855991_+"; exonnum "5"; txlen "2432";
14	ENSEMBL114_rn	exon	80855801	80855991	0.0248271502082807	+	.	gene_id "ENSRNOG00000069005"; transcript_id "ENSRNOG00000069005_tx_208"; exon_id "14_80855801_80855991_+"; exonnum "9"; txlen "4479";
14	ENSEMBL114_rn	exon	80855801	80855991	0.0248271502082807	+	.	gene_id "ENSRNOG00000069005"; transcript_id "ENSRNOG00000069005_tx_209"; exon_id "14_80855801_80855991_+"; exonnum "6"; txlen "2927";
14	ENSEMBL114_rn	exon	80855801	80855991	0.368283351410124	+	.	gene_id "ENSRNOG00000069005"; transcript_id "ENSRNOG00000069005_tx_21"; exon_id "14_80855801_80855991_+"; exonnum "9"; txlen "4791";
14	ENSEMBL114_rn	exon	80855801	80855991	0.0244033864862908	+	.	gene_id "ENSRNOG00000069005"; transcript_id "ENSRNOG00000069005_tx_210"; exon_id "14_80855801_80855991_+"; exonnum "8"; txlen "4269";
14	ENSEMBL114_rn	exon	80855801	80855991	0.0236606290735879	+	.	gene_id "ENSRNOG00000069005"; transcript_id "ENSRNOG00000069005_tx_212"; exon_id "14_80855801_80855991_+"; exonnum "9"; txlen "4338";
14	ENSEMBL114_rn	exon	80855801	80855991	0.0235876858161677	+	.	gene_id "ENSRNOG00000069005"; transcript_id "ENSRNOG00000069005_tx_213"; exon_id "14_80855801_80855991_+"; exonnum "8"; txlen "4416";
14	ENSEMBL114_rn	exon	80855801	80855991	0.0227435088962587	+	.	gene_id "ENSRNOG00000069005"; transcript_id "ENSRNOG00000069005_tx_214"; exon_id "14_80855801_80855991_+"; exonnum "8"; txlen "3910";
14	ENSEMBL114_rn	exon	80855801	80855991	0.0217494888100151	+	.	gene_id "ENSRNOG00000069005"; transcript_id "ENSRNOG00000069005_tx_215"; exon_id "14_80855801_80855991_+"; exonnum "9"; txlen "4499";
14	ENSEMBL114_rn	exon	80855801	80855991	0.0217494888100151	+	.	gene_id "ENSRNOG00000069005"; transcript_id "ENSRNOG00000069005_tx_216"; exon_id "14_80855801_80855991_+"; exonnum "9"; txlen "4431";
14	ENSEMBL114_rn	exon	80855801	80855991	0.0207671124586928	+	.	gene_id "ENSRNOG00000069005"; transcript_id "ENSRNOG00000069005_tx_218"; exon_id "14_80855801_80855991_+"; exonnum "9"; txlen "4875";
14	ENSEMBL114_rn	exon	80855801	80855991	0.0207433006271781	+	.	gene_id "ENSRNOG00000069005"; transcript_id "ENSRNOG00000069005_tx_219"; exon_id "14_80855801_80855991_+"; exonnum "5"; txlen "2454";
14	ENSEMBL114_rn	exon	80855801	80855991	0.362626769861192	+	.	gene_id "ENSRNOG00000069005"; transcript_id "ENSRNOG00000069005_tx_22"; exon_id "14_80855801_80855991_+"; exonnum "9"; txlen "4723";
14	ENSEMBL114_rn	exon	80855801	80855991	0.0206327960612669	+	.	gene_id "ENSRNOG00000069005"; transcript_id "ENSRNOG00000069005_tx_220"; exon_id "14_80855801_80855991_+"; exonnum "9"; txlen "5413";
14	ENSEMBL114_rn	exon	80855801	80855991	0.0205309331634874	+	.	gene_id "ENSRNOG00000069005"; transcript_id "ENSRNOG00000069005_tx_221"; exon_id "14_80855801_80855991_+"; exonnum "8"; txlen "4280";
14	ENSEMBL114_rn	exon	80855801	80855991	0.0205309331634874	+	.	gene_id "ENSRNOG00000069005"; transcript_id "ENSRNOG00000069005_tx_222"; exon_id "14_80855801_80855991_+"; exonnum "5"; txlen "2570";
14	ENSEMBL114_rn	exon	80855801	80855991	0.0205163714729057	+	.	gene_id "ENSRNOG00000069005"; transcript_id "ENSRNOG00000069005_tx_223"; exon_id "14_80855801_80855991_+"; exonnum "6"; txlen "3172";
14	ENSEMBL114_rn	exon	80855801	80855991	0.0202618953208447	+	.	gene_id "ENSRNOG00000069005"; transcript_id "ENSRNOG00000069005_tx_224"; exon_id "14_80855801_80855991_+"; exonnum "8"; txlen "4752";
14	ENSEMBL114_rn	exon	80855801	80855991	0.0201673934061145	+	.	gene_id "ENSRNOG00000069005"; transcript_id "ENSRNOG00000069005_tx_225"; exon_id "14_80855801_80855991_+"; exonnum "9"; txlen "4508";
14	ENSEMBL114_rn	exon	80855801	80855991	0.0198960132180596	+	.	gene_id "ENSRNOG00000069005"; transcript_id "ENSRNOG00000069005_tx_229"; exon_id "14_80855801_80855991_+"; exonnum "8"; txlen "4392";
14	ENSEMBL114_rn	exon	80855801	80855991	0.359820791639984	+	.	gene_id "ENSRNOG00000069005"; transcript_id "ENSRNOG00000069005_tx_23"; exon_id "14_80855801_80855991_+"; exonnum "5"; txlen "2737";
14	ENSEMBL114_rn	exon	80855801	80855991	0.0198960132180596	+	.	gene_id "ENSRNOG00000069005"; transcript_id "ENSRNOG00000069005_tx_230"; exon_id "14_80855801_80855991_+"; exonnum "5"; txlen "2682";
14	ENSEMBL114_rn	exon	80855801	80855991	0.0197025261527509	+	.	gene_id "ENSRNOG00000069005"; transcript_id "ENSRNOG00000069005_tx_231"; exon_id "14_80855801_80855991_+"; exonnum "8"; txlen "4319";
14	ENSEMBL114_rn	exon	80855801	80855991	0.0197025261527509	+	.	gene_id "ENSRNOG00000069005"; transcript_id "ENSRNOG00000069005_tx_232"; exon_id "14_80855801_80855991_+"; exonnum "8"; txlen "4477";
14	ENSEMBL114_rn	exon	80855801	80855991	0.0195426488474108	+	.	gene_id "ENSRNOG00000069005"; transcript_id "ENSRNOG00000069005_tx_233"; exon_id "14_80855801_80855991_+"; exonnum "8"; txlen "4283";
14	ENSEMBL114_rn	exon	80855801	80855991	0.0193464032830467	+	.	gene_id "ENSRNOG00000069005"; transcript_id "ENSRNOG00000069005_tx_234"; exon_id "14_80855801_80855991_+"; exonnum "8"; txlen "4494";
14	ENSEMBL114_rn	exon	80855801	80855991	0.0191696035493138	+	.	gene_id "ENSRNOG00000069005"; transcript_id "ENSRNOG00000069005_tx_237"; exon_id "14_80855801_80855991_+"; exonnum "8"; txlen "4541";
14	ENSEMBL114_rn	exon	80855801	80855991	0.0191696035493138	+	.	gene_id "ENSRNOG00000069005"; transcript_id "ENSRNOG00000069005_tx_238"; exon_id "14_80855801_80855991_+"; exonnum "9"; txlen "4885";
14	ENSEMBL114_rn	exon	80855801	80855991	0.0186530647247522	+	.	gene_id "ENSRNOG00000069005"; transcript_id "ENSRNOG00000069005_tx_239"; exon_id "14_80855801_80855991_+"; exonnum "10"; txlen "4492";
14	ENSEMBL114_rn	exon	80855801	80855991	0.347897129258518	+	.	gene_id "ENSRNOG00000069005"; transcript_id "ENSRNOG00000069005_tx_24"; exon_id "14_80855801_80855991_+"; exonnum "6"; txlen "2920";
14	ENSEMBL114_rn	exon	80855801	80855991	0.0186048962465436	+	.	gene_id "ENSRNOG00000069005"; transcript_id "ENSRNOG00000069005_tx_240"; exon_id "14_80855801_80855991_+"; exonnum "8"; txlen "3659";
14	ENSEMBL114_rn	exon	80855801	80855991	0.0185203740199164	+	.	gene_id "ENSRNOG00000069005"; transcript_id "ENSRNOG00000069005_tx_241"; exon_id "14_80855801_80855991_+"; exonnum "9"; txlen "4546";
14	ENSEMBL114_rn	exon	80855801	80855991	0.0185203740199164	+	.	gene_id "ENSRNOG00000069005"; transcript_id "ENSRNOG00000069005_tx_242"; exon_id "14_80855801_80855991_+"; exonnum "8"; txlen "4494";
14	ENSEMBL114_rn	exon	80855801	80855991	0.0185203740199164	+	.	gene_id "ENSRNOG00000069005"; transcript_id "ENSRNOG00000069005_tx_243"; exon_id "14_80855801_80855991_+"; exonnum "9"; txlen "4478";
14	ENSEMBL114_rn	exon	80855801	80855991	0.0185203740199164	+	.	gene_id "ENSRNOG00000069005"; transcript_id "ENSRNOG00000069005_tx_244"; exon_id "14_80855801_80855991_+"; exonnum "8"; txlen "4426";
14	ENSEMBL114_rn	exon	80855801	80855991	0.0185180841191356	+	.	gene_id "ENSRNOG00000069005"; transcript_id "ENSRNOG00000069005_tx_245"; exon_id "14_80855801_80855991_+"; exonnum "8"; txlen "4229";
14	ENSEMBL114_rn	exon	80855801	80855991	0.0185180841191356	+	.	gene_id "ENSRNOG00000069005"; transcript_id "ENSRNOG00000069005_tx_246"; exon_id "14_80855801_80855991_+"; exonnum "8"; txlen "4387";
14	ENSEMBL114_rn	exon	80855801	80855991	0.0183969397913805	+	.	gene_id "ENSRNOG00000069005"; transcript_id "ENSRNOG00000069005_tx_248"; exon_id "14_80855801_80855991_+"; exonnum "4"; txlen "2406";
14	ENSEMBL114_rn	exon	80855801	80855991	0.0183969397913805	+	.	gene_id "ENSRNOG00000069005"; transcript_id "ENSRNOG00000069005_tx_249"; exon_id "14_80855801_80855991_+"; exonnum "4"; txlen "2338";
14	ENSEMBL114_rn	exon	80855801	80855991	0.329853388693242	+	.	gene_id "ENSRNOG00000069005"; transcript_id "ENSRNOG00000069005_tx_25"; exon_id "14_80855801_80855991_+"; exonnum "6"; txlen "3081";
14	ENSEMBL114_rn	exon	80855801	80855991	0.0183656975410218	+	.	gene_id "ENSRNOG00000069005"; transcript_id "ENSRNOG00000069005_tx_250"; exon_id "14_80855801_80855991_+"; exonnum "7"; txlen "3449";
14	ENSEMBL114_rn	exon	80855801	80855991	0.0183656975410218	+	.	gene_id "ENSRNOG00000069005"; transcript_id "ENSRNOG00000069005_tx_251"; exon_id "14_80855801_80855991_+"; exonnum "7"; txlen "3700";
14	ENSEMBL114_rn	exon	80855801	80855991	0.0183656975410218	+	.	gene_id "ENSRNOG00000069005"; transcript_id "ENSRNOG00000069005_tx_252"; exon_id "14_80855801_80855991_+"; exonnum "4"; txlen "1897";
14	ENSEMBL114_rn	exon	80855801	80855991	0.0183656975410218	+	.	gene_id "ENSRNOG00000069005"; transcript_id "ENSRNOG00000069005_tx_253"; exon_id "14_80855801_80855991_+"; exonnum "4"; txlen "2148";
14	ENSEMBL114_rn	exon	80855801	80855991	0.0183656975410218	+	.	gene_id "ENSRNOG00000069005"; transcript_id "ENSRNOG00000069005_tx_254"; exon_id "14_80855801_80855991_+"; exonnum "4"; txlen "1990";
14	ENSEMBL114_rn	exon	80855801	80855991	0.0180697082636974	+	.	gene_id "ENSRNOG00000069005"; transcript_id "ENSRNOG00000069005_tx_255"; exon_id "14_80855801_80855991_+"; exonnum "8"; txlen "4833";
14	ENSEMBL114_rn	exon	80855801	80855991	0.0180697082636974	+	.	gene_id "ENSRNOG00000069005"; transcript_id "ENSRNOG00000069005_tx_256"; exon_id "14_80855801_80855991_+"; exonnum "8"; txlen "4743";
14	ENSEMBL114_rn	exon	80855801	80855991	0.0180697082636974	+	.	gene_id "ENSRNOG00000069005"; transcript_id "ENSRNOG00000069005_tx_257"; exon_id "14_80855801_80855991_+"; exonnum "8"; txlen "4901";
14	ENSEMBL114_rn	exon	80855801	80855991	0.0177210147494755	+	.	gene_id "ENSRNOG00000069005"; transcript_id "ENSRNOG00000069005_tx_258"; exon_id "14_80855801_80855991_+"; exonnum "9"; txlen "4241";
14	ENSEMBL114_rn	exon	80855801	80855991	0.0171041533462707	+	.	gene_id "ENSRNOG00000069005"; transcript_id "ENSRNOG00000069005_tx_259"; exon_id "14_80855801_80855991_+"; exonnum "8"; txlen "4553";
14	ENSEMBL114_rn	exon	80855801	80855991	0.324003402066542	+	.	gene_id "ENSRNOG00000069005"; transcript_id "ENSRNOG00000069005_tx_26"; exon_id "14_80855801_80855991_+"; exonnum "8"; txlen "4128";
14	ENSEMBL114_rn	exon	80855801	80855991	0.0171041533462707	+	.	gene_id "ENSRNOG00000069005"; transcript_id "ENSRNOG00000069005_tx_260"; exon_id "14_80855801_80855991_+"; exonnum "9"; txlen "4897";
14	ENSEMBL114_rn	exon	80855801	80855991	0.0169697446467945	+	.	gene_id "ENSRNOG00000069005"; transcript_id "ENSRNOG00000069005_tx_262"; exon_id "14_80855801_80855991_+"; exonnum "9"; txlen "5063";
14	ENSEMBL114_rn	exon	80855801	80855991	0.0165116281499293	+	.	gene_id "ENSRNOG00000069005"; transcript_id "ENSRNOG00000069005_tx_263"; exon_id "14_80855801_80855991_+"; exonnum "9"; txlen "4228";
14	ENSEMBL114_rn	exon	80855801	80855991	0.0165116281499293	+	.	gene_id "ENSRNOG00000069005"; transcript_id "ENSRNOG00000069005_tx_264"; exon_id "14_80855801_80855991_+"; exonnum "5"; txlen "2174";
14	ENSEMBL114_rn	exon	80855801	80855991	0.0165116281499293	+	.	gene_id "ENSRNOG00000069005"; transcript_id "ENSRNOG00000069005_tx_265"; exon_id "14_80855801_80855991_+"; exonnum "6"; txlen "2676";
14	ENSEMBL114_rn	exon	80855801	80855991	0.0165116281499293	+	.	gene_id "ENSRNOG00000069005"; transcript_id "ENSRNOG00000069005_tx_266"; exon_id "14_80855801_80855991_+"; exonnum "5"; txlen "2425";
14	ENSEMBL114_rn	exon	80855801	80855991	0.0165116281499293	+	.	gene_id "ENSRNOG00000069005"; transcript_id "ENSRNOG00000069005_tx_267"; exon_id "14_80855801_80855991_+"; exonnum "6"; txlen "2769";
14	ENSEMBL114_rn	exon	80855801	80855991	0.0161874130364631	+	.	gene_id "ENSRNOG00000069005"; transcript_id "ENSRNOG00000069005_tx_268"; exon_id "14_80855801_80855991_+"; exonnum "9"; txlen "5096";
14	ENSEMBL114_rn	exon	80855801	80855991	0.0159765136515495	+	.	gene_id "ENSRNOG00000069005"; transcript_id "ENSRNOG00000069005_tx_269"; exon_id "14_80855801_80855991_+"; exonnum "8"; txlen "4721";
14	ENSEMBL114_rn	exon	80855801	80855991	0.324003402066542	+	.	gene_id "ENSRNOG00000069005"; transcript_id "ENSRNOG00000069005_tx_27"; exon_id "14_80855801_80855991_+"; exonnum "8"; txlen "4196";
14	ENSEMBL114_rn	exon	80855801	80855991	0.0159765136515495	+	.	gene_id "ENSRNOG00000069005"; transcript_id "ENSRNOG00000069005_tx_270"; exon_id "14_80855801_80855991_+"; exonnum "5"; txlen "3079";
14	ENSEMBL114_rn	exon	80855801	80855991	0.0159241256405852	+	.	gene_id "ENSRNOG00000069005"; transcript_id "ENSRNOG00000069005_tx_271"; exon_id "14_80855801_80855991_+"; exonnum "9"; txlen "4975";
14	ENSEMBL114_rn	exon	80855801	80855991	0.0159241256405852	+	.	gene_id "ENSRNOG00000069005"; transcript_id "ENSRNOG00000069005_tx_272"; exon_id "14_80855801_80855991_+"; exonnum "8"; txlen "4631";
14	ENSEMBL114_rn	exon	80855801	80855991	0.0153084700887826	+	.	gene_id "ENSRNOG00000069005"; transcript_id "ENSRNOG00000069005_tx_273"; exon_id "14_80855801_80855991_+"; exonnum "8"; txlen "4547";
14	ENSEMBL114_rn	exon	80855801	80855991	0.0153084700887826	+	.	gene_id "ENSRNOG00000069005"; transcript_id "ENSRNOG00000069005_tx_274"; exon_id "14_80855801_80855991_+"; exonnum "8"; txlen "4615";
14	ENSEMBL114_rn	exon	80855801	80855991	0.0153084700887826	+	.	gene_id "ENSRNOG00000069005"; transcript_id "ENSRNOG00000069005_tx_275"; exon_id "14_80855801_80855991_+"; exonnum "9"; txlen "4959";
14	ENSEMBL114_rn	exon	80855801	80855991	0.0153084700887826	+	.	gene_id "ENSRNOG00000069005"; transcript_id "ENSRNOG00000069005_tx_276"; exon_id "14_80855801_80855991_+"; exonnum "5"; txlen "2905";
14	ENSEMBL114_rn	exon	80855801	80855991	0.0153084700887826	+	.	gene_id "ENSRNOG00000069005"; transcript_id "ENSRNOG00000069005_tx_277"; exon_id "14_80855801_80855991_+"; exonnum "5"; txlen "2837";
14	ENSEMBL114_rn	exon	80855801	80855991	0.0153084700887826	+	.	gene_id "ENSRNOG00000069005"; transcript_id "ENSRNOG00000069005_tx_278"; exon_id "14_80855801_80855991_+"; exonnum "5"; txlen "2995";
14	ENSEMBL114_rn	exon	80855801	80855991	0.0152570177567125	+	.	gene_id "ENSRNOG00000069005"; transcript_id "ENSRNOG00000069005_tx_279"; exon_id "14_80855801_80855991_+"; exonnum "9"; txlen "4216";
14	ENSEMBL114_rn	exon	80855801	80855991	0.0150679345494463	+	.	gene_id "ENSRNOG00000069005"; transcript_id "ENSRNOG00000069005_tx_280"; exon_id "14_80855801_80855991_+"; exonnum "9"; txlen "4467";
14	ENSEMBL114_rn	exon	80855801	80855991	0.0148334321035588	+	.	gene_id "ENSRNOG00000069005"; transcript_id "ENSRNOG00000069005_tx_281"; exon_id "14_80855801_80855991_+"; exonnum "9"; txlen "4798";
14	ENSEMBL114_rn	exon	80855801	80855991	0.0148334321035588	+	.	gene_id "ENSRNOG00000069005"; transcript_id "ENSRNOG00000069005_tx_282"; exon_id "14_80855801_80855991_+"; exonnum "9"; txlen "4866";
14	ENSEMBL114_rn	exon	80855801	80855991	0.0148334321035588	+	.	gene_id "ENSRNOG00000069005"; transcript_id "ENSRNOG00000069005_tx_283"; exon_id "14_80855801_80855991_+"; exonnum "6"; txlen "3156";
14	ENSEMBL114_rn	exon	80855801	80855991	0.0144918999593768	+	.	gene_id "ENSRNOG00000069005"; transcript_id "ENSRNOG00000069005_tx_285"; exon_id "14_80855801_80855991_+"; exonnum "9"; txlen "3990";
14	ENSEMBL114_rn	exon	80855801	80855991	0.0141912782220531	+	.	gene_id "ENSRNOG00000069005"; transcript_id "ENSRNOG00000069005_tx_286"; exon_id "14_80855801_80855991_+"; exonnum "7"; txlen "3306";
14	ENSEMBL114_rn	exon	80855801	80855991	0.0141580351025828	+	.	gene_id "ENSRNOG00000069005"; transcript_id "ENSRNOG00000069005_tx_287"; exon_id "14_80855801_80855991_+"; exonnum "9"; txlen "4430";
14	ENSEMBL114_rn	exon	80855801	80855991	0.0141580351025828	+	.	gene_id "ENSRNOG00000069005"; transcript_id "ENSRNOG00000069005_tx_288"; exon_id "14_80855801_80855991_+"; exonnum "9"; txlen "4620";
14	ENSEMBL114_rn	exon	80855801	80855991	0.0141580351025828	+	.	gene_id "ENSRNOG00000069005"; transcript_id "ENSRNOG00000069005_tx_289"; exon_id "14_80855801_80855991_+"; exonnum "9"; txlen "4688";
14	ENSEMBL114_rn	exon	80855801	80855991	0.30940615172387	+	.	gene_id "ENSRNOG00000069005"; transcript_id "ENSRNOG00000069005_tx_29"; exon_id "14_80855801_80855991_+"; exonnum "5"; txlen "2669";
14	ENSEMBL114_rn	exon	80855801	80855991	0.0135772569300172	+	.	gene_id "ENSRNOG00000069005"; transcript_id "ENSRNOG00000069005_tx_291"; exon_id "14_80855801_80855991_+"; exonnum "8"; txlen "3991";
14	ENSEMBL114_rn	exon	80855801	80855991	0.0135145795216306	+	.	gene_id "ENSRNOG00000069005"; transcript_id "ENSRNOG00000069005_tx_292"; exon_id "14_80855801_80855991_+"; exonnum "10"; txlen "4743";
14	ENSEMBL114_rn	exon	80855801	80855991	0.0130689554793072	+	.	gene_id "ENSRNOG00000069005"; transcript_id "ENSRNOG00000069005_tx_293"; exon_id "14_80855801_80855991_+"; exonnum "9"; txlen "4509";
14	ENSEMBL114_rn	exon	80855801	80855991	0.0130689554793072	+	.	gene_id "ENSRNOG00000069005"; transcript_id "ENSRNOG00000069005_tx_294"; exon_id "14_80855801_80855991_+"; exonnum "9"; txlen "4577";
14	ENSEMBL114_rn	exon	80855801	80855991	0.0129949953412586	+	.	gene_id "ENSRNOG00000069005"; transcript_id "ENSRNOG00000069005_tx_295"; exon_id "14_80855801_80855991_+"; exonnum "8"; txlen "4527";
14	ENSEMBL114_rn	exon	80855801	80855991	0.296927705088304	+	.	gene_id "ENSRNOG00000069005"; transcript_id "ENSRNOG00000069005_tx_30"; exon_id "14_80855801_80855991_+"; exonnum "9"; txlen "4540";
14	ENSEMBL114_rn	exon	80855801	80855991	0.0125801716272729	+	.	gene_id "ENSRNOG00000069005"; transcript_id "ENSRNOG00000069005_tx_308"; exon_id "14_80855801_80855991_+"; exonnum "6"; txlen "3277";
14	ENSEMBL114_rn	exon	80855801	80855991	0.292325230842181	+	.	gene_id "ENSRNOG00000069005"; transcript_id "ENSRNOG00000069005_tx_31"; exon_id "14_80855801_80855991_+"; exonnum "8"; txlen "4096";
14	ENSEMBL114_rn	exon	80855801	80855991	0.0121792946711354	+	.	gene_id "ENSRNOG00000069005"; transcript_id "ENSRNOG00000069005_tx_311"; exon_id "14_80855801_80855991_+"; exonnum "8"; txlen "4459";
14	ENSEMBL114_rn	exon	80855801	80855991	0.0118260651850442	+	.	gene_id "ENSRNOG00000069005"; transcript_id "ENSRNOG00000069005_tx_313"; exon_id "14_80855801_80855991_+"; exonnum "7"; txlen "3453";
14	ENSEMBL114_rn	exon	80855801	80855991	0.0117921886475722	+	.	gene_id "ENSRNOG00000069005"; transcript_id "ENSRNOG00000069005_tx_314"; exon_id "14_80855801_80855991_+"; exonnum "5"; txlen "2812";
14	ENSEMBL114_rn	exon	80855801	80855991	0.011506008326549	+	.	gene_id "ENSRNOG00000069005"; transcript_id "ENSRNOG00000069005_tx_318"; exon_id "14_80855801_80855991_+"; exonnum "9"; txlen "4717";
14	ENSEMBL114_rn	exon	80855801	80855991	0.011506008326549	+	.	gene_id "ENSRNOG00000069005"; transcript_id "ENSRNOG00000069005_tx_319"; exon_id "14_80855801_80855991_+"; exonnum "9"; txlen "4663";
14	ENSEMBL114_rn	exon	80855801	80855991	0.287515798835262	+	.	gene_id "ENSRNOG00000069005"; transcript_id "ENSRNOG00000069005_tx_32"; exon_id "14_80855801_80855991_+"; exonnum "9"; txlen "4884";
14	ENSEMBL114_rn	exon	80855801	80855991	0.011506008326549	+	.	gene_id "ENSRNOG00000069005"; transcript_id "ENSRNOG00000069005_tx_320"; exon_id "14_80855801_80855991_+"; exonnum "9"; txlen "4821";
14	ENSEMBL114_rn	exon	80855801	80855991	0.011506008326549	+	.	gene_id "ENSRNOG00000069005"; transcript_id "ENSRNOG00000069005_tx_321"; exon_id "14_80855801_80855991_+"; exonnum "5"; txlen "2663";
14	ENSEMBL114_rn	exon	80855801	80855991	0.011506008326549	+	.	gene_id "ENSRNOG00000069005"; transcript_id "ENSRNOG00000069005_tx_322"; exon_id "14_80855801_80855991_+"; exonnum "5"; txlen "2767";
14	ENSEMBL114_rn	exon	80855801	80855991	0.011506008326549	+	.	gene_id "ENSRNOG00000069005"; transcript_id "ENSRNOG00000069005_tx_323"; exon_id "14_80855801_80855991_+"; exonnum "5"; txlen "2609";
14	ENSEMBL114_rn	exon	80855801	80855991	0.0114083911450322	+	.	gene_id "ENSRNOG00000069005"; transcript_id "ENSRNOG00000069005_tx_324"; exon_id "14_80855801_80855991_+"; exonnum "8"; txlen "4232";
14	ENSEMBL114_rn	exon	80855801	80855991	0.0114083911450322	+	.	gene_id "ENSRNOG00000069005"; transcript_id "ENSRNOG00000069005_tx_325"; exon_id "14_80855801_80855991_+"; exonnum "9"; txlen "4613";
14	ENSEMBL114_rn	exon	80855801	80855991	0.0114083911450322	+	.	gene_id "ENSRNOG00000069005"; transcript_id "ENSRNOG00000069005_tx_326"; exon_id "14_80855801_80855991_+"; exonnum "9"; txlen "4576";
14	ENSEMBL114_rn	exon	80855801	80855991	0.0114083911450322	+	.	gene_id "ENSRNOG00000069005"; transcript_id "ENSRNOG00000069005_tx_327"; exon_id "14_80855801_80855991_+"; exonnum "9"; txlen "4587";
14	ENSEMBL114_rn	exon	80855801	80855991	0.0114083911450322	+	.	gene_id "ENSRNOG00000069005"; transcript_id "ENSRNOG00000069005_tx_328"; exon_id "14_80855801_80855991_+"; exonnum "8"; txlen "4379";
14	ENSEMBL114_rn	exon	80855801	80855991	0.0114083911450322	+	.	gene_id "ENSRNOG00000069005"; transcript_id "ENSRNOG00000069005_tx_329"; exon_id "14_80855801_80855991_+"; exonnum "8"; txlen "4239";
14	ENSEMBL114_rn	exon	80855801	80855991	0.287515798835262	+	.	gene_id "ENSRNOG00000069005"; transcript_id "ENSRNOG00000069005_tx_33"; exon_id "14_80855801_80855991_+"; exonnum "10"; txlen "5228";
14	ENSEMBL114_rn	exon	80855801	80855991	0.0114083911450322	+	.	gene_id "ENSRNOG00000069005"; transcript_id "ENSRNOG00000069005_tx_330"; exon_id "14_80855801_80855991_+"; exonnum "9"; txlen "4760";
14	ENSEMBL114_rn	exon	80855801	80855991	0.0114083911450322	+	.	gene_id "ENSRNOG00000069005"; transcript_id "ENSRNOG00000069005_tx_331"; exon_id "14_80855801_80855991_+"; exonnum "9"; txlen "4620";
14	ENSEMBL114_rn	exon	80855801	80855991	0.0114083911450322	+	.	gene_id "ENSRNOG00000069005"; transcript_id "ENSRNOG00000069005_tx_332"; exon_id "14_80855801_80855991_+"; exonnum "9"; txlen "4723";
14	ENSEMBL114_rn	exon	80855801	80855991	0.0114083911450322	+	.	gene_id "ENSRNOG00000069005"; transcript_id "ENSRNOG00000069005_tx_333"; exon_id "14_80855801_80855991_+"; exonnum "9"; txlen "4583";
14	ENSEMBL114_rn	exon	80855801	80855991	0.0114083911450322	+	.	gene_id "ENSRNOG00000069005"; transcript_id "ENSRNOG00000069005_tx_334"; exon_id "14_80855801_80855991_+"; exonnum "9"; txlen "4594";
14	ENSEMBL114_rn	exon	80855801	80855991	0.0114083911450322	+	.	gene_id "ENSRNOG00000069005"; transcript_id "ENSRNOG00000069005_tx_335"; exon_id "14_80855801_80855991_+"; exonnum "9"; txlen "4838";
14	ENSEMBL114_rn	exon	80855801	80855991	0.0114083911450322	+	.	gene_id "ENSRNOG00000069005"; transcript_id "ENSRNOG00000069005_tx_336"; exon_id "14_80855801_80855991_+"; exonnum "8"; txlen "4386";
14	ENSEMBL114_rn	exon	80855801	80855991	0.0114083911450322	+	.	gene_id "ENSRNOG00000069005"; transcript_id "ENSRNOG00000069005_tx_337"; exon_id "14_80855801_80855991_+"; exonnum "9"; txlen "4767";
14	ENSEMBL114_rn	exon	80855801	80855991	0.0114083911450322	+	.	gene_id "ENSRNOG00000069005"; transcript_id "ENSRNOG00000069005_tx_338"; exon_id "14_80855801_80855991_+"; exonnum "9"; txlen "4730";
14	ENSEMBL114_rn	exon	80855801	80855991	0.0114083911450322	+	.	gene_id "ENSRNOG00000069005"; transcript_id "ENSRNOG00000069005_tx_339"; exon_id "14_80855801_80855991_+"; exonnum "9"; txlen "4845";
14	ENSEMBL114_rn	exon	80855801	80855991	0.279438748777128	+	.	gene_id "ENSRNOG00000069005"; transcript_id "ENSRNOG00000069005_tx_34"; exon_id "14_80855801_80855991_+"; exonnum "6"; txlen "3013";
14	ENSEMBL114_rn	exon	80855801	80855991	0.0112698290313436	+	.	gene_id "ENSRNOG00000069005"; transcript_id "ENSRNOG00000069005_tx_340"; exon_id "14_80855801_80855991_+"; exonnum "9"; txlen "4624";
14	ENSEMBL114_rn	exon	80855801	80855991	0.0112268364128981	+	.	gene_id "ENSRNOG00000069005"; transcript_id "ENSRNOG00000069005_tx_341"; exon_id "14_80855801_80855991_+"; exonnum "8"; txlen "4049";
14	ENSEMBL114_rn	exon	80855801	80855991	0.0110878415508413	+	.	gene_id "ENSRNOG00000069005"; transcript_id "ENSRNOG00000069005_tx_342"; exon_id "14_80855801_80855991_+"; exonnum "5"; txlen "2124";
14	ENSEMBL114_rn	exon	80855801	80855991	0.010264147419172	+	.	gene_id "ENSRNOG00000069005"; transcript_id "ENSRNOG00000069005_tx_343"; exon_id "14_80855801_80855991_+"; exonnum "9"; txlen "5560";
14	ENSEMBL114_rn	exon	80855801	80855991	0.25199080869689	+	.	gene_id "ENSRNOG00000069005"; transcript_id "ENSRNOG00000069005_tx_36"; exon_id "14_80855801_80855991_+"; exonnum "8"; txlen "4551";
14	ENSEMBL114_rn	exon	80855801	80855991	0.245967272992016	+	.	gene_id "ENSRNOG00000069005"; transcript_id "ENSRNOG00000069005_tx_37"; exon_id "14_80855801_80855991_+"; exonnum "9"; txlen "4633";
14	ENSEMBL114_rn	exon	80855801	80855991	0.245967272992016	+	.	gene_id "ENSRNOG00000069005"; transcript_id "ENSRNOG00000069005_tx_38"; exon_id "14_80855801_80855991_+"; exonnum "10"; txlen "4977";
14	ENSEMBL114_rn	exon	80855801	80855991	0.234718206518558	+	.	gene_id "ENSRNOG00000069005"; transcript_id "ENSRNOG00000069005_tx_39"; exon_id "14_80855801_80855991_+"; exonnum "5"; txlen "2486";
14	ENSEMBL114_rn	exon	80855801	80855991	1.04638956816393	+	.	gene_id "ENSRNOG00000069005"; transcript_id "ENSRNOG00000069005_tx_4"; exon_id "14_80855801_80855991_+"; exonnum "6"; txlen "3239";
14	ENSEMBL114_rn	exon	80855801	80855991	0.22402295434082	+	.	gene_id "ENSRNOG00000069005"; transcript_id "ENSRNOG00000069005_tx_40"; exon_id "14_80855801_80855991_+"; exonnum "8"; txlen "4483";
14	ENSEMBL114_rn	exon	80855801	80855991	0.216694329471721	+	.	gene_id "ENSRNOG00000069005"; transcript_id "ENSRNOG00000069005_tx_41"; exon_id "14_80855801_80855991_+"; exonnum "9"; txlen "4472";
14	ENSEMBL114_rn	exon	80855801	80855991	0.205487484122143	+	.	gene_id "ENSRNOG00000069005"; transcript_id "ENSRNOG00000069005_tx_42"; exon_id "14_80855801_80855991_+"; exonnum "9"; txlen "4827";
14	ENSEMBL114_rn	exon	80855801	80855991	0.205487484122143	+	.	gene_id "ENSRNOG00000069005"; transcript_id "ENSRNOG00000069005_tx_43"; exon_id "14_80855801_80855991_+"; exonnum "9"; txlen "4895";
14	ENSEMBL114_rn	exon	80855801	80855991	0.202893262358482	+	.	gene_id "ENSRNOG00000069005"; transcript_id "ENSRNOG00000069005_tx_44"; exon_id "14_80855801_80855991_+"; exonnum "9"; txlen "4691";
14	ENSEMBL114_rn	exon	80855801	80855991	0.202057400030885	+	.	gene_id "ENSRNOG00000069005"; transcript_id "ENSRNOG00000069005_tx_45"; exon_id "14_80855801_80855991_+"; exonnum "6"; txlen "2830";
14	ENSEMBL114_rn	exon	80855801	80855991	0.199108826901859	+	.	gene_id "ENSRNOG00000069005"; transcript_id "ENSRNOG00000069005_tx_46"; exon_id "14_80855801_80855991_+"; exonnum "5"; txlen "2841";
14	ENSEMBL114_rn	exon	80855801	80855991	0.183833047093017	+	.	gene_id "ENSRNOG00000069005"; transcript_id "ENSRNOG00000069005_tx_48"; exon_id "14_80855801_80855991_+"; exonnum "9"; txlen "4440";
14	ENSEMBL114_rn	exon	80855801	80855991	0.979852845801119	+	.	gene_id "ENSRNOG00000069005"; transcript_id "ENSRNOG00000069005_tx_5"; exon_id "14_80855801_80855991_+"; exonnum "9"; txlen "4949";
14	ENSEMBL114_rn	exon	80855801	80855991	0.175091991439162	+	.	gene_id "ENSRNOG00000069005"; transcript_id "ENSRNOG00000069005_tx_50"; exon_id "14_80855801_80855991_+"; exonnum "5"; txlen "2418";
14	ENSEMBL114_rn	exon	80855801	80855991	0.17455292659186	+	.	gene_id "ENSRNOG00000069005"; transcript_id "ENSRNOG00000069005_tx_51"; exon_id "14_80855801_80855991_+"; exonnum "8"; txlen "4300";
14	ENSEMBL114_rn	exon	80855801	80855991	0.172647753451598	+	.	gene_id "ENSRNOG00000069005"; transcript_id "ENSRNOG00000069005_tx_52"; exon_id "14_80855801_80855991_+"; exonnum "6"; txlen "3185";
14	ENSEMBL114_rn	exon	80855801	80855991	0.172397306144975	+	.	gene_id "ENSRNOG00000069005"; transcript_id "ENSRNOG00000069005_tx_53"; exon_id "14_80855801_80855991_+"; exonnum "5"; txlen "2773";
14	ENSEMBL114_rn	exon	80855801	80855991	0.167599056872469	+	.	gene_id "ENSRNOG00000069005"; transcript_id "ENSRNOG00000069005_tx_54"; exon_id "14_80855801_80855991_+"; exonnum "9"; txlen "4657";
14	ENSEMBL114_rn	exon	80855801	80855991	0.164200992842439	+	.	gene_id "ENSRNOG00000069005"; transcript_id "ENSRNOG00000069005_tx_55"; exon_id "14_80855801_80855991_+"; exonnum "5"; txlen "2637";
14	ENSEMBL114_rn	exon	80855801	80855991	0.156857336988067	+	.	gene_id "ENSRNOG00000069005"; transcript_id "ENSRNOG00000069005_tx_57"; exon_id "14_80855801_80855991_+"; exonnum "8"; txlen "4232";
14	ENSEMBL114_rn	exon	80855801	80855991	0.154930415738216	+	.	gene_id "ENSRNOG00000069005"; transcript_id "ENSRNOG00000069005_tx_58"; exon_id "14_80855801_80855991_+"; exonnum "6"; txlen "2981";
14	ENSEMBL114_rn	exon	80855801	80855991	0.931487664851301	+	.	gene_id "ENSRNOG00000069005"; transcript_id "ENSRNOG00000069005_tx_6"; exon_id "14_80855801_80855991_+"; exonnum "8"; txlen "4354";
14	ENSEMBL114_rn	exon	80855801	80855991	0.143130131061978	+	.	gene_id "ENSRNOG00000069005"; transcript_id "ENSRNOG00000069005_tx_60"; exon_id "14_80855801_80855991_+"; exonnum "9"; txlen "4644";
14	ENSEMBL114_rn	exon	80855801	80855991	0.139525529568246	+	.	gene_id "ENSRNOG00000069005"; transcript_id "ENSRNOG00000069005_tx_61"; exon_id "14_80855801_80855991_+"; exonnum "9"; txlen "4399";
14	ENSEMBL114_rn	exon	80855801	80855991	0.139274577928467	+	.	gene_id "ENSRNOG00000069005"; transcript_id "ENSRNOG00000069005_tx_62"; exon_id "14_80855801_80855991_+"; exonnum "5"; txlen "2386";
14	ENSEMBL114_rn	exon	80855801	80855991	0.133891261497086	+	.	gene_id "ENSRNOG00000069005"; transcript_id "ENSRNOG00000069005_tx_63"; exon_id "14_80855801_80855991_+"; exonnum "8"; txlen "4393";
14	ENSEMBL114_rn	exon	80855801	80855991	0.128196519884016	+	.	gene_id "ENSRNOG00000069005"; transcript_id "ENSRNOG00000069005_tx_64"; exon_id "14_80855801_80855991_+"; exonnum "8"; txlen "4189";
14	ENSEMBL114_rn	exon	80855801	80855991	0.12349056153685	+	.	gene_id "ENSRNOG00000069005"; transcript_id "ENSRNOG00000069005_tx_65"; exon_id "14_80855801_80855991_+"; exonnum "5"; txlen "2590";
14	ENSEMBL114_rn	exon	80855801	80855991	0.118534134978172	+	.	gene_id "ENSRNOG00000069005"; transcript_id "ENSRNOG00000069005_tx_66"; exon_id "14_80855801_80855991_+"; exonnum "9"; txlen "4737";
14	ENSEMBL114_rn	exon	80855801	80855991	0.114417630282547	+	.	gene_id "ENSRNOG00000069005"; transcript_id "ENSRNOG00000069005_tx_68"; exon_id "14_80855801_80855991_+"; exonnum "6"; txlen "3117";
14	ENSEMBL114_rn	exon	80855801	80855991	0.110437860973009	+	.	gene_id "ENSRNOG00000069005"; transcript_id "ENSRNOG00000069005_tx_69"; exon_id "14_80855801_80855991_+"; exonnum "6"; txlen "2730";
14	ENSEMBL114_rn	exon	80855801	80855991	0.899327662860975	+	.	gene_id "ENSRNOG00000069005"; transcript_id "ENSRNOG00000069005_tx_7"; exon_id "14_80855801_80855991_+"; exonnum "8"; txlen "4537";
14	ENSEMBL114_rn	exon	80855801	80855991	0.109356823213002	+	.	gene_id "ENSRNOG00000069005"; transcript_id "ENSRNOG00000069005_tx_70"; exon_id "14_80855801_80855991_+"; exonnum "6"; txlen "2762";
14	ENSEMBL114_rn	exon	80855801	80855991	0.109338399376637	+	.	gene_id "ENSRNOG00000069005"; transcript_id "ENSRNOG00000069005_tx_71"; exon_id "14_80855801_80855991_+"; exonnum "9"; txlen "4589";
14	ENSEMBL114_rn	exon	80855801	80855991	0.101115142848428	+	.	gene_id "ENSRNOG00000069005"; transcript_id "ENSRNOG00000069005_tx_72"; exon_id "14_80855801_80855991_+"; exonnum "8"; txlen "4325";
14	ENSEMBL114_rn	exon	80855801	80855991	0.101017473203591	+	.	gene_id "ENSRNOG00000069005"; transcript_id "ENSRNOG00000069005_tx_73"; exon_id "14_80855801_80855991_+"; exonnum "8"; txlen "3938";
14	ENSEMBL114_rn	exon	80855801	80855991	0.0901577939393593	+	.	gene_id "ENSRNOG00000069005"; transcript_id "ENSRNOG00000069005_tx_77"; exon_id "14_80855801_80855991_+"; exonnum "5"; txlen "2683";
14	ENSEMBL114_rn	exon	80855801	80855991	0.0899845875395415	+	.	gene_id "ENSRNOG00000069005"; transcript_id "ENSRNOG00000069005_tx_78"; exon_id "14_80855801_80855991_+"; exonnum "8"; txlen "4142";
14	ENSEMBL114_rn	exon	80855801	80855991	0.799084440172366	+	.	gene_id "ENSRNOG00000069005"; transcript_id "ENSRNOG00000069005_tx_8"; exon_id "14_80855801_80855991_+"; exonnum "5"; txlen "2644";
14	ENSEMBL114_rn	exon	80855801	80855991	0.083867098277021	+	.	gene_id "ENSRNOG00000069005"; transcript_id "ENSRNOG00000069005_tx_80"; exon_id "14_80855801_80855991_+"; exonnum "9"; txlen "4576";
14	ENSEMBL114_rn	exon	80855801	80855991	0.0838245863144742	+	.	gene_id "ENSRNOG00000069005"; transcript_id "ENSRNOG00000069005_tx_81"; exon_id "14_80855801_80855991_+"; exonnum "9"; txlen "4533";
14	ENSEMBL114_rn	exon	80855801	80855991	0.0822173106896555	+	.	gene_id "ENSRNOG00000069005"; transcript_id "ENSRNOG00000069005_tx_82"; exon_id "14_80855801_80855991_+"; exonnum "8"; txlen "4293";
14	ENSEMBL114_rn	exon	80855801	80855991	0.0797300999972046	+	.	gene_id "ENSRNOG00000069005"; transcript_id "ENSRNOG00000069005_tx_83"; exon_id "14_80855801_80855991_+"; exonnum "5"; txlen "2228";
14	ENSEMBL114_rn	exon	80855801	80855991	0.0797300999972046	+	.	gene_id "ENSRNOG00000069005"; transcript_id "ENSRNOG00000069005_tx_84"; exon_id "14_80855801_80855991_+"; exonnum "5"; txlen "2479";
14	ENSEMBL114_rn	exon	80855801	80855991	0.0761041087966638	+	.	gene_id "ENSRNOG00000069005"; transcript_id "ENSRNOG00000069005_tx_85"; exon_id "14_80855801_80855991_+"; exonnum "9"; txlen "4406";
14	ENSEMBL114_rn	exon	80855801	80855991	0.070893034902168	+	.	gene_id "ENSRNOG00000069005"; transcript_id "ENSRNOG00000069005_tx_86"; exon_id "14_80855801_80855991_+"; exonnum "6"; txlen "3027";
14	ENSEMBL114_rn	exon	80855801	80855991	0.0707819665999962	+	.	gene_id "ENSRNOG00000069005"; transcript_id "ENSRNOG00000069005_tx_87"; exon_id "14_80855801_80855991_+"; exonnum "9"; txlen "4282";
14	ENSEMBL114_rn	exon	80855801	80855991	0.0707819665999962	+	.	gene_id "ENSRNOG00000069005"; transcript_id "ENSRNOG00000069005_tx_88"; exon_id "14_80855801_80855991_+"; exonnum "6"; txlen "2823";
14	ENSEMBL114_rn	exon	80855801	80855991	0.767052876433384	+	.	gene_id "ENSRNOG00000069005"; transcript_id "ENSRNOG00000069005_tx_9"; exon_id "14_80855801_80855991_+"; exonnum "9"; txlen "4698";
14	ENSEMBL114_rn	exon	80855801	80855991	0.064539783488235	+	.	gene_id "ENSRNOG00000069005"; transcript_id "ENSRNOG00000069005_tx_93"; exon_id "14_80855801_80855991_+"; exonnum "9"; txlen "5245";
14	ENSEMBL114_rn	exon	80855801	80855991	0.0623730864162692	+	.	gene_id "ENSRNOG00000069005"; transcript_id "ENSRNOG00000069005_tx_94"; exon_id "14_80855801_80855991_+"; exonnum "8"; txlen "4494";
14	ENSEMBL114_rn	exon	80855801	80855991	0.0623376673286732	+	.	gene_id "ENSRNOG00000069005"; transcript_id "ENSRNOG00000069005_tx_95"; exon_id "14_80855801_80855991_+"; exonnum "9"; txlen "4637";
14	ENSEMBL114_rn	exon	80855801	80855991	0.0609881600134201	+	.	gene_id "ENSRNOG00000069005"; transcript_id "ENSRNOG00000069005_tx_97"; exon_id "14_80855801_80855991_+"; exonnum "8"; txlen "4789";
14	ensembl	exon	80859227	80859339	0	+	.	gene_id "ENSRNOG00000069005"; gene_version "2"; transcript_id "ENSRNOT00000133007"; transcript_version "1"; exon_number "5"; gene_name "Haus3"; gene_source "ensembl"; gene_biotype "protein_coding"; transcript_name "Haus3-205"; transcript_source "ensembl"; transcript_biotype "protein_coding"; exon_id "ENSRNOE00000347853"; exon_version "1";
14	ensembl	CDS	80859227	80859339	0	+	1	gene_id "ENSRNOG00000069005"; gene_version "2"; transcript_id "ENSRNOT00000133007"; transcript_version "1"; exon_number "5"; gene_name "Haus3"; gene_source "ensembl"; gene_biotype "protein_coding"; transcript_name "Haus3-205"; transcript_source "ensembl"; transcript_biotype "protein_coding"; protein_id "ENSRNOP00000098993"; protein_version "1";
14	ensembl	exon	80859227	80859339	0	+	.	gene_id "ENSRNOG00000069005"; gene_version "2"; transcript_id "ENSRNOT00000058067"; transcript_version "5"; exon_number "5"; gene_name "Haus3"; gene_source "ensembl"; gene_biotype "protein_coding"; transcript_name "Haus3-203"; transcript_source "ensembl"; transcript_biotype "protein_coding"; exon_id "ENSRNOE00000347853"; exon_version "1";
14	ensembl	CDS	80859227	80859339	0	+	1	gene_id "ENSRNOG00000069005"; gene_version "2"; transcript_id "ENSRNOT00000058067"; transcript_version "5"; exon_number "5"; gene_name "Haus3"; gene_source "ensembl"; gene_biotype "protein_coding"; transcript_name "Haus3-203"; transcript_source "ensembl"; transcript_biotype "protein_coding"; protein_id "ENSRNOP00000054875"; protein_version "4";
14	ensembl	exon	80859227	80859339	0	+	.	gene_id "ENSRNOG00000069005"; gene_version "2"; transcript_id "ENSRNOT00000058068"; transcript_version "7"; exon_number "5"; gene_name "Haus3"; gene_source "ensembl"; gene_biotype "protein_coding"; transcript_name "Haus3-204"; transcript_source "ensembl"; transcript_biotype "protein_coding"; exon_id "ENSRNOE00000347853"; exon_version "1";
14	ensembl	CDS	80859227	80859339	0	+	1	gene_id "ENSRNOG00000069005"; gene_version "2"; transcript_id "ENSRNOT00000058068"; transcript_version "7"; exon_number "5"; gene_name "Haus3"; gene_source "ensembl"; gene_biotype "protein_coding"; transcript_name "Haus3-204"; transcript_source "ensembl"; transcript_biotype "protein_coding"; protein_id "ENSRNOP00000054876"; protein_version "3";
14	ensembl	exon	80859227	80859339	0	+	.	gene_id "ENSRNOG00000069005"; gene_version "2"; transcript_id "ENSRNOT00000029784"; transcript_version "9"; exon_number "8"; gene_name "Haus3"; gene_source "ensembl"; gene_biotype "protein_coding"; transcript_name "Haus3-202"; transcript_source "ensembl"; transcript_biotype "protein_coding"; exon_id "ENSRNOE00000347853"; exon_version "1"; tag "Ensembl_canonical";
14	ensembl	CDS	80859227	80859339	0	+	1	gene_id "ENSRNOG00000069005"; gene_version "2"; transcript_id "ENSRNOT00000029784"; transcript_version "9"; exon_number "8"; gene_name "Haus3"; gene_source "ensembl"; gene_biotype "protein_coding"; transcript_name "Haus3-202"; transcript_source "ensembl"; transcript_biotype "protein_coding"; protein_id "ENSRNOP00000034638"; protein_version "6"; tag "Ensembl_canonical";
14	ensembl	exon	80859227	80859339	0	+	.	gene_id "ENSRNOG00000069005"; gene_version "2"; transcript_id "ENSRNOT00000153917"; transcript_version "1"; exon_number "5"; gene_name "Haus3"; gene_source "ensembl"; gene_biotype "protein_coding"; transcript_name "Haus3-207"; transcript_source "ensembl"; transcript_biotype "protein_coding"; exon_id "ENSRNOE00000347853"; exon_version "1";
14	ensembl	CDS	80859227	80859339	0	+	1	gene_id "ENSRNOG00000069005"; gene_version "2"; transcript_id "ENSRNOT00000153917"; transcript_version "1"; exon_number "5"; gene_name "Haus3"; gene_source "ensembl"; gene_biotype "protein_coding"; transcript_name "Haus3-207"; transcript_source "ensembl"; transcript_biotype "protein_coding"; protein_id "ENSRNOP00000105117"; protein_version "1";
14	ENSEMBL114_rn	exon	80859227	80859339	1.4345592929912	+	.	gene_id "ENSRNOG00000069005"; transcript_id "ENSRNOG00000069005_tx_1"; exon_id "14_80859227_80859339_+"; exonnum "9"; txlen "4605";
14	ENSEMBL114_rn	exon	80859227	80859339	0.700995368386568	+	.	gene_id "ENSRNOG00000069005"; transcript_id "ENSRNOG00000069005_tx_10"; exon_id "14_80859227_80859339_+"; exonnum "7"; txlen "2988";
14	ENSEMBL114_rn	exon	80859227	80859339	0.0595006511009044	+	.	gene_id "ENSRNOG00000069005"; transcript_id "ENSRNOG00000069005_tx_100"; exon_id "14_80859227_80859339_+"; exonnum "8"; txlen "4163";
14	ENSEMBL114_rn	exon	80859227	80859339	0.0589038354867081	+	.	gene_id "ENSRNOG00000069005"; transcript_id "ENSRNOG00000069005_tx_101"; exon_id "14_80859227_80859339_+"; exonnum "9"; txlen "4773";
14	ENSEMBL114_rn	exon	80859227	80859339	0.0582301231690501	+	.	gene_id "ENSRNOG00000069005"; transcript_id "ENSRNOG00000069005_tx_102"; exon_id "14_80859227_80859339_+"; exonnum "7"; txlen "2934";
14	ENSEMBL114_rn	exon	80859227	80859339	0.0580186102210686	+	.	gene_id "ENSRNOG00000069005"; transcript_id "ENSRNOG00000069005_tx_103"; exon_id "14_80859227_80859339_+"; exonnum "9"; txlen "4042";
14	ENSEMBL114_rn	exon	80859227	80859339	0.0554267672568132	+	.	gene_id "ENSRNOG00000069005"; transcript_id "ENSRNOG00000069005_tx_105"; exon_id "14_80859227_80859339_+"; exonnum "11"; txlen "5001";
14	ENSEMBL114_rn	exon	80859227	80859339	0.0532690020652146	+	.	gene_id "ENSRNOG00000069005"; transcript_id "ENSRNOG00000069005_tx_106"; exon_id "14_80859227_80859339_+"; exonnum "9"; txlen "4154";
14	ENSEMBL114_rn	exon	80859227	80859339	0.0525965370398738	+	.	gene_id "ENSRNOG00000069005"; transcript_id "ENSRNOG00000069005_tx_107"; exon_id "14_80859227_80859339_+"; exonnum "6"; txlen "2522";
14	ENSEMBL114_rn	exon	80859227	80859339	0.0516834881710995	+	.	gene_id "ENSRNOG00000069005"; transcript_id "ENSRNOG00000069005_tx_108"; exon_id "14_80859227_80859339_+"; exonnum "9"; txlen "4531";
14	ENSEMBL114_rn	exon	80859227	80859339	0.0510554211343197	+	.	gene_id "ENSRNOG00000069005"; transcript_id "ENSRNOG00000069005_tx_109"; exon_id "14_80859227_80859339_+"; exonnum "10"; txlen "4148";
14	ENSEMBL114_rn	exon	80859227	80859339	0.625923545397585	+	.	gene_id "ENSRNOG00000069005"; transcript_id "ENSRNOG00000069005_tx_11"; exon_id "14_80859227_80859339_+"; exonnum "6"; txlen "2827";
14	ENSEMBL114_rn	exon	80859227	80859339	0.0508217189856388	+	.	gene_id "ENSRNOG00000069005"; transcript_id "ENSRNOG00000069005_tx_110"; exon_id "14_80859227_80859339_+"; exonnum "9"; txlen "4415";
14	ENSEMBL114_rn	exon	80859227	80859339	0.0505580128314526	+	.	gene_id "ENSRNOG00000069005"; transcript_id "ENSRNOG00000069005_tx_111"; exon_id "14_80859227_80859339_+"; exonnum "8"; txlen "3858";
14	ENSEMBL114_rn	exon	80859227	80859339	0.049727292418932	+	.	gene_id "ENSRNOG00000069005"; transcript_id "ENSRNOG00000069005_tx_113"; exon_id "14_80859227_80859339_+"; exonnum "9"; txlen "4699";
14	ENSEMBL114_rn	exon	80859227	80859339	0.0492950476141952	+	.	gene_id "ENSRNOG00000069005"; transcript_id "ENSRNOG00000069005_tx_114"; exon_id "14_80859227_80859339_+"; exonnum "6"; txlen "2583";
14	ENSEMBL114_rn	exon	80859227	80859339	0.0476627554745779	+	.	gene_id "ENSRNOG00000069005"; transcript_id "ENSRNOG00000069005_tx_115"; exon_id "14_80859227_80859339_+"; exonnum "9"; txlen "4643";
14	ENSEMBL114_rn	exon	80859227	80859339	0.0475638591691991	+	.	gene_id "ENSRNOG00000069005"; transcript_id "ENSRNOG00000069005_tx_116"; exon_id "14_80859227_80859339_+"; exonnum "6"; txlen "2615";
14	ENSEMBL114_rn	exon	80859227	80859339	0.0472121338721159	+	.	gene_id "ENSRNOG00000069005"; transcript_id "ENSRNOG00000069005_tx_117"; exon_id "14_80859227_80859339_+"; exonnum "8"; txlen "3797";
14	ENSEMBL114_rn	exon	80859227	80859339	0.0472121338721159	+	.	gene_id "ENSRNOG00000069005"; transcript_id "ENSRNOG00000069005_tx_118"; exon_id "14_80859227_80859339_+"; exonnum "8"; txlen "3865";
14	ENSEMBL114_rn	exon	80859227	80859339	0.0471116468391359	+	.	gene_id "ENSRNOG00000069005"; transcript_id "ENSRNOG00000069005_tx_119"; exon_id "14_80859227_80859339_+"; exonnum "10"; txlen "5117";
14	ENSEMBL114_rn	exon	80859227	80859339	0.625100588420419	+	.	gene_id "ENSRNOG00000069005"; transcript_id "ENSRNOG00000069005_tx_12"; exon_id "14_80859227_80859339_+"; exonnum "9"; txlen "4286";
14	ENSEMBL114_rn	exon	80859227	80859339	0.0469383474399645	+	.	gene_id "ENSRNOG00000069005"; transcript_id "ENSRNOG00000069005_tx_120"; exon_id "14_80859227_80859339_+"; exonnum "9"; txlen "4164";
14	ENSEMBL114_rn	exon	80859227	80859339	0.0464194001817375	+	.	gene_id "ENSRNOG00000069005"; transcript_id "ENSRNOG00000069005_tx_121"; exon_id "14_80859227_80859339_+"; exonnum "8"; txlen "3607";
14	ENSEMBL114_rn	exon	80859227	80859339	0.0458214833359826	+	.	gene_id "ENSRNOG00000069005"; transcript_id "ENSRNOG00000069005_tx_124"; exon_id "14_80859227_80859339_+"; exonnum "10"; txlen "4486";
14	ENSEMBL114_rn	exon	80859227	80859339	0.0450116463618706	+	.	gene_id "ENSRNOG00000069005"; transcript_id "ENSRNOG00000069005_tx_125"; exon_id "14_80859227_80859339_+"; exonnum "10"; txlen "5133";
14	ENSEMBL114_rn	exon	80859227	80859339	0.0437451792620383	+	.	gene_id "ENSRNOG00000069005"; transcript_id "ENSRNOG00000069005_tx_126"; exon_id "14_80859227_80859339_+"; exonnum "8"; txlen "4156";
14	ENSEMBL114_rn	exon	80859227	80859339	0.0419340908399136	+	.	gene_id "ENSRNOG00000069005"; transcript_id "ENSRNOG00000069005_tx_127"; exon_id "14_80859227_80859339_+"; exonnum "9"; txlen "4705";
14	ENSEMBL114_rn	exon	80859227	80859339	0.0419340908399136	+	.	gene_id "ENSRNOG00000069005"; transcript_id "ENSRNOG00000069005_tx_128"; exon_id "14_80859227_80859339_+"; exonnum "6"; txlen "3063";
14	ENSEMBL114_rn	exon	80859227	80859339	0.0416081395418977	+	.	gene_id "ENSRNOG00000069005"; transcript_id "ENSRNOG00000069005_tx_129"; exon_id "14_80859227_80859339_+"; exonnum "9"; txlen "4631";
14	ENSEMBL114_rn	exon	80859227	80859339	0.600796133763116	+	.	gene_id "ENSRNOG00000069005"; transcript_id "ENSRNOG00000069005_tx_13"; exon_id "14_80859227_80859339_+"; exonnum "10"; txlen "4881";
14	ENSEMBL114_rn	exon	80859227	80859339	0.041488969085279	+	.	gene_id "ENSRNOG00000069005"; transcript_id "ENSRNOG00000069005_tx_130"; exon_id "14_80859227_80859339_+"; exonnum "10"; txlen "4546";
14	ENSEMBL114_rn	exon	80859227	80859339	0.0409871581098138	+	.	gene_id "ENSRNOG00000069005"; transcript_id "ENSRNOG00000069005_tx_131"; exon_id "14_80859227_80859339_+"; exonnum "9"; txlen "4538";
14	ENSEMBL114_rn	exon	80859227	80859339	0.0402386731639849	+	.	gene_id "ENSRNOG00000069005"; transcript_id "ENSRNOG00000069005_tx_132"; exon_id "14_80859227_80859339_+"; exonnum "9"; txlen "4149";
14	ENSEMBL114_rn	exon	80859227	80859339	0.0392504522401425	+	.	gene_id "ENSRNOG00000069005"; transcript_id "ENSRNOG00000069005_tx_133"; exon_id "14_80859227_80859339_+"; exonnum "10"; txlen "4068";
14	ENSEMBL114_rn	exon	80859227	80859339	0.0392504522401425	+	.	gene_id "ENSRNOG00000069005"; transcript_id "ENSRNOG00000069005_tx_134"; exon_id "14_80859227_80859339_+"; exonnum "7"; txlen "2358";
14	ENSEMBL114_rn	exon	80859227	80859339	0.0391247160722842	+	.	gene_id "ENSRNOG00000069005"; transcript_id "ENSRNOG00000069005_tx_135"; exon_id "14_80859227_80859339_+"; exonnum "10"; txlen "4987";
14	ENSEMBL114_rn	exon	80859227	80859339	0.0390057118401348	+	.	gene_id "ENSRNOG00000069005"; transcript_id "ENSRNOG00000069005_tx_136"; exon_id "14_80859227_80859339_+"; exonnum "9"; txlen "4589";
14	ENSEMBL114_rn	exon	80859227	80859339	0.0388599529302234	+	.	gene_id "ENSRNOG00000069005"; transcript_id "ENSRNOG00000069005_tx_137"; exon_id "14_80859227_80859339_+"; exonnum "9"; txlen "4426";
14	ENSEMBL114_rn	exon	80859227	80859339	0.0381897887813986	+	.	gene_id "ENSRNOG00000069005"; transcript_id "ENSRNOG00000069005_tx_138"; exon_id "14_80859227_80859339_+"; exonnum "10"; txlen "3801";
14	ENSEMBL114_rn	exon	80859227	80859339	0.0381897887813986	+	.	gene_id "ENSRNOG00000069005"; transcript_id "ENSRNOG00000069005_tx_139"; exon_id "14_80859227_80859339_+"; exonnum "9"; txlen "3457";
14	ENSEMBL114_rn	exon	80859227	80859339	0.544408779447229	+	.	gene_id "ENSRNOG00000069005"; transcript_id "ENSRNOG00000069005_tx_14"; exon_id "14_80859227_80859339_+"; exonnum "7"; txlen "3171";
14	ENSEMBL114_rn	exon	80859227	80859339	0.0381897887813986	+	.	gene_id "ENSRNOG00000069005"; transcript_id "ENSRNOG00000069005_tx_140"; exon_id "14_80859227_80859339_+"; exonnum "10"; txlen "3959";
14	ENSEMBL114_rn	exon	80859227	80859339	0.0381897887813986	+	.	gene_id "ENSRNOG00000069005"; transcript_id "ENSRNOG00000069005_tx_141"; exon_id "14_80859227_80859339_+"; exonnum "9"; txlen "3615";
14	ENSEMBL114_rn	exon	80859227	80859339	0.0379985471357303	+	.	gene_id "ENSRNOG00000069005"; transcript_id "ENSRNOG00000069005_tx_142"; exon_id "14_80859227_80859339_+"; exonnum "7"; txlen "2572";
14	ENSEMBL114_rn	exon	80859227	80859339	0.0377642553805141	+	.	gene_id "ENSRNOG00000069005"; transcript_id "ENSRNOG00000069005_tx_143"; exon_id "14_80859227_80859339_+"; exonnum "9"; txlen "4412";
14	ENSEMBL114_rn	exon	80859227	80859339	0.0375553710227807	+	.	gene_id "ENSRNOG00000069005"; transcript_id "ENSRNOG00000069005_tx_144"; exon_id "14_80859227_80859339_+"; exonnum "5"; txlen "2155";
14	ENSEMBL114_rn	exon	80859227	80859339	0.0375553710227807	+	.	gene_id "ENSRNOG00000069005"; transcript_id "ENSRNOG00000069005_tx_145"; exon_id "14_80859227_80859339_+"; exonnum "5"; txlen "2087";
14	ENSEMBL114_rn	exon	80859227	80859339	0.0374019708748694	+	.	gene_id "ENSRNOG00000069005"; transcript_id "ENSRNOG00000069005_tx_146"; exon_id "14_80859227_80859339_+"; exonnum "9"; txlen "4485";
14	ENSEMBL114_rn	exon	80859227	80859339	0.0369841208159104	+	.	gene_id "ENSRNOG00000069005"; transcript_id "ENSRNOG00000069005_tx_148"; exon_id "14_80859227_80859339_+"; exonnum "10"; txlen "5043";
14	ENSEMBL114_rn	exon	80859227	80859339	0.0360969792396243	+	.	gene_id "ENSRNOG00000069005"; transcript_id "ENSRNOG00000069005_tx_149"; exon_id "14_80859227_80859339_+"; exonnum "10"; txlen "4386";
14	ENSEMBL114_rn	exon	80859227	80859339	0.0360969792396243	+	.	gene_id "ENSRNOG00000069005"; transcript_id "ENSRNOG00000069005_tx_150"; exon_id "14_80859227_80859339_+"; exonnum "6"; txlen "2332";
14	ENSEMBL114_rn	exon	80859227	80859339	0.0356822293092204	+	.	gene_id "ENSRNOG00000069005"; transcript_id "ENSRNOG00000069005_tx_151"; exon_id "14_80859227_80859339_+"; exonnum "10"; txlen "3978";
14	ENSEMBL114_rn	exon	80859227	80859339	0.0356822293092204	+	.	gene_id "ENSRNOG00000069005"; transcript_id "ENSRNOG00000069005_tx_152"; exon_id "14_80859227_80859339_+"; exonnum "7"; txlen "2268";
14	ENSEMBL114_rn	exon	80859227	80859339	0.0356822293092204	+	.	gene_id "ENSRNOG00000069005"; transcript_id "ENSRNOG00000069005_tx_153"; exon_id "14_80859227_80859339_+"; exonnum "7"; txlen "2426";
14	ENSEMBL114_rn	exon	80859227	80859339	0.0356822293092204	+	.	gene_id "ENSRNOG00000069005"; transcript_id "ENSRNOG00000069005_tx_154"; exon_id "14_80859227_80859339_+"; exonnum "7"; txlen "2677";
14	ENSEMBL114_rn	exon	80859227	80859339	0.0338053619821792	+	.	gene_id "ENSRNOG00000069005"; transcript_id "ENSRNOG00000069005_tx_156"; exon_id "14_80859227_80859339_+"; exonnum "6"; txlen "2821";
14	ENSEMBL114_rn	exon	80859227	80859339	0.0335507128151541	+	.	gene_id "ENSRNOG00000069005"; transcript_id "ENSRNOG00000069005_tx_157"; exon_id "14_80859227_80859339_+"; exonnum "9"; txlen "4135";
14	ENSEMBL114_rn	exon	80859227	80859339	0.0333317780026825	+	.	gene_id "ENSRNOG00000069005"; transcript_id "ENSRNOG00000069005_tx_158"; exon_id "14_80859227_80859339_+"; exonnum "7"; txlen "2866";
14	ENSEMBL114_rn	exon	80859227	80859339	0.0332729398897388	+	.	gene_id "ENSRNOG00000069005"; transcript_id "ENSRNOG00000069005_tx_159"; exon_id "14_80859227_80859339_+"; exonnum "10"; txlen "4498";
14	ENSEMBL114_rn	exon	80859227	80859339	0.475107546390006	+	.	gene_id "ENSRNOG00000069005"; transcript_id "ENSRNOG00000069005_tx_16"; exon_id "14_80859227_80859339_+"; exonnum "10"; txlen "4630";
14	ENSEMBL114_rn	exon	80859227	80859339	0.0332729398897388	+	.	gene_id "ENSRNOG00000069005"; transcript_id "ENSRNOG00000069005_tx_160"; exon_id "14_80859227_80859339_+"; exonnum "6"; txlen "2444";
14	ENSEMBL114_rn	exon	80859227	80859339	0.0330236680344827	+	.	gene_id "ENSRNOG00000069005"; transcript_id "ENSRNOG00000069005_tx_161"; exon_id "14_80859227_80859339_+"; exonnum "9"; txlen "3884";
14	ENSEMBL114_rn	exon	80859227	80859339	0.0322381149196796	+	.	gene_id "ENSRNOG00000069005"; transcript_id "ENSRNOG00000069005_tx_162"; exon_id "14_80859227_80859339_+"; exonnum "10"; txlen "4882";
14	ENSEMBL114_rn	exon	80859227	80859339	0.0321923152904308	+	.	gene_id "ENSRNOG00000069005"; transcript_id "ENSRNOG00000069005_tx_163"; exon_id "14_80859227_80859339_+"; exonnum "8"; txlen "4048";
14	ENSEMBL114_rn	exon	80859227	80859339	0.0321923152904308	+	.	gene_id "ENSRNOG00000069005"; transcript_id "ENSRNOG00000069005_tx_164"; exon_id "14_80859227_80859339_+"; exonnum "8"; txlen "4116";
14	ENSEMBL114_rn	exon	80859227	80859339	0.0321923152904308	+	.	gene_id "ENSRNOG00000069005"; transcript_id "ENSRNOG00000069005_tx_165"; exon_id "14_80859227_80859339_+"; exonnum "9"; txlen "4100";
14	ENSEMBL114_rn	exon	80859227	80859339	0.0321923152904308	+	.	gene_id "ENSRNOG00000069005"; transcript_id "ENSRNOG00000069005_tx_166"; exon_id "14_80859227_80859339_+"; exonnum "9"; txlen "4168";
14	ENSEMBL114_rn	exon	80859227	80859339	0.0318031767503533	+	.	gene_id "ENSRNOG00000069005"; transcript_id "ENSRNOG00000069005_tx_167"; exon_id "14_80859227_80859339_+"; exonnum "10"; txlen "5049";
14	ENSEMBL114_rn	exon	80859227	80859339	0.0318031767503533	+	.	gene_id "ENSRNOG00000069005"; transcript_id "ENSRNOG00000069005_tx_168"; exon_id "14_80859227_80859339_+"; exonnum "7"; txlen "3407";
14	ENSEMBL114_rn	exon	80859227	80859339	0.0308694801863536	+	.	gene_id "ENSRNOG00000069005"; transcript_id "ENSRNOG00000069005_tx_169"; exon_id "14_80859227_80859339_+"; exonnum "5"; txlen "1076";
14	ENSEMBL114_rn	exon	80859227	80859339	0.473752673695071	+	.	gene_id "ENSRNOG00000069005"; transcript_id "ENSRNOG00000069005_tx_17"; exon_id "14_80859227_80859339_+"; exonnum "6"; txlen "2576";
14	ENSEMBL114_rn	exon	80859227	80859339	0.0308091940139328	+	.	gene_id "ENSRNOG00000069005"; transcript_id "ENSRNOG00000069005_tx_170"; exon_id "14_80859227_80859339_+"; exonnum "6"; txlen "2933";
14	ENSEMBL114_rn	exon	80859227	80859339	0.0306987296015197	+	.	gene_id "ENSRNOG00000069005"; transcript_id "ENSRNOG00000069005_tx_171"; exon_id "14_80859227_80859339_+"; exonnum "9"; txlen "4441";
14	ENSEMBL114_rn	exon	80859227	80859339	0.0303297165892617	+	.	gene_id "ENSRNOG00000069005"; transcript_id "ENSRNOG00000069005_tx_172"; exon_id "14_80859227_80859339_+"; exonnum "9"; txlen "4373";
14	ENSEMBL114_rn	exon	80859227	80859339	0.0293842267442655	+	.	gene_id "ENSRNOG00000069005"; transcript_id "ENSRNOG00000069005_tx_174"; exon_id "14_80859227_80859339_+"; exonnum "10"; txlen "4478";
14	ENSEMBL114_rn	exon	80859227	80859339	0.0288649679388761	+	.	gene_id "ENSRNOG00000069005"; transcript_id "ENSRNOG00000069005_tx_175"; exon_id "14_80859227_80859339_+"; exonnum "10"; txlen "4975";
14	ENSEMBL114_rn	exon	80859227	80859339	0.0288649679388761	+	.	gene_id "ENSRNOG00000069005"; transcript_id "ENSRNOG00000069005_tx_176"; exon_id "14_80859227_80859339_+"; exonnum "9"; txlen "4645";
14	ENSEMBL114_rn	exon	80859227	80859339	0.0288649679388761	+	.	gene_id "ENSRNOG00000069005"; transcript_id "ENSRNOG00000069005_tx_177"; exon_id "14_80859227_80859339_+"; exonnum "10"; txlen "4989";
14	ENSEMBL114_rn	exon	80859227	80859339	0.0282991001320078	+	.	gene_id "ENSRNOG00000069005"; transcript_id "ENSRNOG00000069005_tx_179"; exon_id "14_80859227_80859339_+"; exonnum "10"; txlen "4669";
14	ENSEMBL114_rn	exon	80859227	80859339	0.42593247710227	+	.	gene_id "ENSRNOG00000069005"; transcript_id "ENSRNOG00000069005_tx_18"; exon_id "14_80859227_80859339_+"; exonnum "9"; txlen "4447";
14	ENSEMBL114_rn	exon	80859227	80859339	0.0282991001320078	+	.	gene_id "ENSRNOG00000069005"; transcript_id "ENSRNOG00000069005_tx_180"; exon_id "14_80859227_80859339_+"; exonnum "7"; txlen "2959";
14	ENSEMBL114_rn	exon	80859227	80859339	0.0277993451666338	+	.	gene_id "ENSRNOG00000069005"; transcript_id "ENSRNOG00000069005_tx_181"; exon_id "14_80859227_80859339_+"; exonnum "9"; txlen "4431";
14	ENSEMBL114_rn	exon	80859227	80859339	0.0277599487060508	+	.	gene_id "ENSRNOG00000069005"; transcript_id "ENSRNOG00000069005_tx_182"; exon_id "14_80859227_80859339_+"; exonnum "8"; txlen "3349";
14	ENSEMBL114_rn	exon	80859227	80859339	0.0277599487060508	+	.	gene_id "ENSRNOG00000069005"; transcript_id "ENSRNOG00000069005_tx_183"; exon_id "14_80859227_80859339_+"; exonnum "5"; txlen "1639";
14	ENSEMBL114_rn	exon	80859227	80859339	0.0273992789269078	+	.	gene_id "ENSRNOG00000069005"; transcript_id "ENSRNOG00000069005_tx_185"; exon_id "14_80859227_80859339_+"; exonnum "9"; txlen "4339";
14	ENSEMBL114_rn	exon	80859227	80859339	0.0273992789269078	+	.	gene_id "ENSRNOG00000069005"; transcript_id "ENSRNOG00000069005_tx_186"; exon_id "14_80859227_80859339_+"; exonnum "9"; txlen "4407";
14	ENSEMBL114_rn	exon	80859227	80859339	0.0268004076509572	+	.	gene_id "ENSRNOG00000069005"; transcript_id "ENSRNOG00000069005_tx_187"; exon_id "14_80859227_80859339_+"; exonnum "9"; txlen "4344";
14	ENSEMBL114_rn	exon	80859227	80859339	0.0266614162339677	+	.	gene_id "ENSRNOG00000069005"; transcript_id "ENSRNOG00000069005_tx_188"; exon_id "14_80859227_80859339_+"; exonnum "8"; txlen "3905";
14	ENSEMBL114_rn	exon	80859227	80859339	0.0266614162339677	+	.	gene_id "ENSRNOG00000069005"; transcript_id "ENSRNOG00000069005_tx_189"; exon_id "14_80859227_80859339_+"; exonnum "8"; txlen "3958";
14	ENSEMBL114_rn	exon	80859227	80859339	0.420275895553338	+	.	gene_id "ENSRNOG00000069005"; transcript_id "ENSRNOG00000069005_tx_19"; exon_id "14_80859227_80859339_+"; exonnum "9"; txlen "4379";
14	ENSEMBL114_rn	exon	80859227	80859339	0.0266614162339677	+	.	gene_id "ENSRNOG00000069005"; transcript_id "ENSRNOG00000069005_tx_190"; exon_id "14_80859227_80859339_+"; exonnum "8"; txlen "4148";
14	ENSEMBL114_rn	exon	80859227	80859339	0.0266614162339677	+	.	gene_id "ENSRNOG00000069005"; transcript_id "ENSRNOG00000069005_tx_191"; exon_id "14_80859227_80859339_+"; exonnum "8"; txlen "4216";
14	ENSEMBL114_rn	exon	80859227	80859339	0.026625620751131	+	.	gene_id "ENSRNOG00000069005"; transcript_id "ENSRNOG00000069005_tx_192"; exon_id "14_80859227_80859339_+"; exonnum "9"; txlen "4454";
14	ENSEMBL114_rn	exon	80859227	80859339	0.026625620751131	+	.	gene_id "ENSRNOG00000069005"; transcript_id "ENSRNOG00000069005_tx_193"; exon_id "14_80859227_80859339_+"; exonnum "9"; txlen "4522";
14	ENSEMBL114_rn	exon	80859227	80859339	0.0264685944142574	+	.	gene_id "ENSRNOG00000069005"; transcript_id "ENSRNOG00000069005_tx_194"; exon_id "14_80859227_80859339_+"; exonnum "7"; txlen "2788";
14	ENSEMBL114_rn	exon	80859227	80859339	0.0259285236278829	+	.	gene_id "ENSRNOG00000069005"; transcript_id "ENSRNOG00000069005_tx_195"; exon_id "14_80859227_80859339_+"; exonnum "10"; txlen "4704";
14	ENSEMBL114_rn	exon	80859227	80859339	0.0259285236278829	+	.	gene_id "ENSRNOG00000069005"; transcript_id "ENSRNOG00000069005_tx_196"; exon_id "14_80859227_80859339_+"; exonnum "9"; txlen "4652";
14	ENSEMBL114_rn	exon	80859227	80859339	0.0259285236278829	+	.	gene_id "ENSRNOG00000069005"; transcript_id "ENSRNOG00000069005_tx_197"; exon_id "14_80859227_80859339_+"; exonnum "10"; txlen "4636";
14	ENSEMBL114_rn	exon	80859227	80859339	0.0259285236278829	+	.	gene_id "ENSRNOG00000069005"; transcript_id "ENSRNOG00000069005_tx_198"; exon_id "14_80859227_80859339_+"; exonnum "9"; txlen "4584";
14	ENSEMBL114_rn	exon	80859227	80859339	0.0258551586257239	+	.	gene_id "ENSRNOG00000069005"; transcript_id "ENSRNOG00000069005_tx_199"; exon_id "14_80859227_80859339_+"; exonnum "11"; txlen "4933";
14	ENSEMBL114_rn	exon	80859227	80859339	1.33314201687733	+	.	gene_id "ENSRNOG00000069005"; transcript_id "ENSRNOG00000069005_tx_2"; exon_id "14_80859227_80859339_+"; exonnum "6"; txlen "2895";
14	ENSEMBL114_rn	exon	80859227	80859339	0.374028259161732	+	.	gene_id "ENSRNOG00000069005"; transcript_id "ENSRNOG00000069005_tx_20"; exon_id "14_80859227_80859339_+"; exonnum "9"; txlen "4347";
14	ENSEMBL114_rn	exon	80859227	80859339	0.0257783213517293	+	.	gene_id "ENSRNOG00000069005"; transcript_id "ENSRNOG00000069005_tx_200"; exon_id "14_80859227_80859339_+"; exonnum "9"; txlen "4243";
14	ENSEMBL114_rn	exon	80859227	80859339	0.0257725076313537	+	.	gene_id "ENSRNOG00000069005"; transcript_id "ENSRNOG00000069005_tx_201"; exon_id "14_80859227_80859339_+"; exonnum "9"; txlen "3418";
14	ENSEMBL114_rn	exon	80859227	80859339	0.0255938919194395	+	.	gene_id "ENSRNOG00000069005"; transcript_id "ENSRNOG00000069005_tx_202"; exon_id "14_80859227_80859339_+"; exonnum "11"; txlen "4936";
14	ENSEMBL114_rn	exon	80859227	80859339	0.0255938919194395	+	.	gene_id "ENSRNOG00000069005"; transcript_id "ENSRNOG00000069005_tx_203"; exon_id "14_80859227_80859339_+"; exonnum "12"; txlen "5280";
14	ENSEMBL114_rn	exon	80859227	80859339	0.0255938919194395	+	.	gene_id "ENSRNOG00000069005"; transcript_id "ENSRNOG00000069005_tx_204"; exon_id "14_80859227_80859339_+"; exonnum "11"; txlen "4685";
14	ENSEMBL114_rn	exon	80859227	80859339	0.0255938919194395	+	.	gene_id "ENSRNOG00000069005"; transcript_id "ENSRNOG00000069005_tx_205"; exon_id "14_80859227_80859339_+"; exonnum "11"; txlen "4750";
14	ENSEMBL114_rn	exon	80859227	80859339	0.0255938919194395	+	.	gene_id "ENSRNOG00000069005"; transcript_id "ENSRNOG00000069005_tx_206"; exon_id "14_80859227_80859339_+"; exonnum "12"; txlen "5029";
14	ENSEMBL114_rn	exon	80859227	80859339	0.0248983451663676	+	.	gene_id "ENSRNOG00000069005"; transcript_id "ENSRNOG00000069005_tx_207"; exon_id "14_80859227_80859339_+"; exonnum "6"; txlen "2432";
14	ENSEMBL114_rn	exon	80859227	80859339	0.0248271502082807	+	.	gene_id "ENSRNOG00000069005"; transcript_id "ENSRNOG00000069005_tx_208"; exon_id "14_80859227_80859339_+"; exonnum "10"; txlen "4479";
14	ENSEMBL114_rn	exon	80859227	80859339	0.0248271502082807	+	.	gene_id "ENSRNOG00000069005"; transcript_id "ENSRNOG00000069005_tx_209"; exon_id "14_80859227_80859339_+"; exonnum "7"; txlen "2927";
14	ENSEMBL114_rn	exon	80859227	80859339	0.368283351410124	+	.	gene_id "ENSRNOG00000069005"; transcript_id "ENSRNOG00000069005_tx_21"; exon_id "14_80859227_80859339_+"; exonnum "10"; txlen "4791";
14	ENSEMBL114_rn	exon	80859227	80859339	0.0244033864862908	+	.	gene_id "ENSRNOG00000069005"; transcript_id "ENSRNOG00000069005_tx_210"; exon_id "14_80859227_80859339_+"; exonnum "9"; txlen "4269";
14	ENSEMBL114_rn	exon	80859227	80859339	0.0236606290735879	+	.	gene_id "ENSRNOG00000069005"; transcript_id "ENSRNOG00000069005_tx_212"; exon_id "14_80859227_80859339_+"; exonnum "10"; txlen "4338";
14	ENSEMBL114_rn	exon	80859227	80859339	0.0235876858161677	+	.	gene_id "ENSRNOG00000069005"; transcript_id "ENSRNOG00000069005_tx_213"; exon_id "14_80859227_80859339_+"; exonnum "9"; txlen "4416";
14	ENSEMBL114_rn	exon	80859227	80859339	0.0227435088962587	+	.	gene_id "ENSRNOG00000069005"; transcript_id "ENSRNOG00000069005_tx_214"; exon_id "14_80859227_80859339_+"; exonnum "9"; txlen "3910";
14	ENSEMBL114_rn	exon	80859227	80859339	0.0217494888100151	+	.	gene_id "ENSRNOG00000069005"; transcript_id "ENSRNOG00000069005_tx_215"; exon_id "14_80859227_80859339_+"; exonnum "10"; txlen "4499";
14	ENSEMBL114_rn	exon	80859227	80859339	0.0217494888100151	+	.	gene_id "ENSRNOG00000069005"; transcript_id "ENSRNOG00000069005_tx_216"; exon_id "14_80859227_80859339_+"; exonnum "10"; txlen "4431";
14	ENSEMBL114_rn	exon	80859227	80859339	0.0207671124586928	+	.	gene_id "ENSRNOG00000069005"; transcript_id "ENSRNOG00000069005_tx_218"; exon_id "14_80859227_80859339_+"; exonnum "10"; txlen "4875";
14	ENSEMBL114_rn	exon	80859227	80859339	0.0207433006271781	+	.	gene_id "ENSRNOG00000069005"; transcript_id "ENSRNOG00000069005_tx_219"; exon_id "14_80859227_80859339_+"; exonnum "6"; txlen "2454";
14	ENSEMBL114_rn	exon	80859227	80859339	0.362626769861192	+	.	gene_id "ENSRNOG00000069005"; transcript_id "ENSRNOG00000069005_tx_22"; exon_id "14_80859227_80859339_+"; exonnum "10"; txlen "4723";
14	ENSEMBL114_rn	exon	80859227	80859339	0.0206327960612669	+	.	gene_id "ENSRNOG00000069005"; transcript_id "ENSRNOG00000069005_tx_220"; exon_id "14_80859227_80859339_+"; exonnum "10"; txlen "5413";
14	ENSEMBL114_rn	exon	80859227	80859339	0.0205309331634874	+	.	gene_id "ENSRNOG00000069005"; transcript_id "ENSRNOG00000069005_tx_221"; exon_id "14_80859227_80859339_+"; exonnum "9"; txlen "4280";
14	ENSEMBL114_rn	exon	80859227	80859339	0.0205309331634874	+	.	gene_id "ENSRNOG00000069005"; transcript_id "ENSRNOG00000069005_tx_222"; exon_id "14_80859227_80859339_+"; exonnum "6"; txlen "2570";
14	ENSEMBL114_rn	exon	80859227	80859339	0.0205163714729057	+	.	gene_id "ENSRNOG00000069005"; transcript_id "ENSRNOG00000069005_tx_223"; exon_id "14_80859227_80859339_+"; exonnum "7"; txlen "3172";
14	ENSEMBL114_rn	exon	80859227	80859339	0.0202618953208447	+	.	gene_id "ENSRNOG00000069005"; transcript_id "ENSRNOG00000069005_tx_224"; exon_id "14_80859227_80859339_+"; exonnum "9"; txlen "4752";
14	ENSEMBL114_rn	exon	80859227	80859339	0.0201673934061145	+	.	gene_id "ENSRNOG00000069005"; transcript_id "ENSRNOG00000069005_tx_225"; exon_id "14_80859227_80859339_+"; exonnum "10"; txlen "4508";
14	ENSEMBL114_rn	exon	80859227	80859339	0.0199960621754758	+	.	gene_id "ENSRNOG00000069005"; transcript_id "ENSRNOG00000069005_tx_226"; exon_id "14_80859227_80859339_+"; exonnum "8"; txlen "3963";
14	ENSEMBL114_rn	exon	80859227	80859339	0.0199960621754758	+	.	gene_id "ENSRNOG00000069005"; transcript_id "ENSRNOG00000069005_tx_227"; exon_id "14_80859227_80859339_+"; exonnum "8"; txlen "4153";
14	ENSEMBL114_rn	exon	80859227	80859339	0.0199960621754758	+	.	gene_id "ENSRNOG00000069005"; transcript_id "ENSRNOG00000069005_tx_228"; exon_id "14_80859227_80859339_+"; exonnum "8"; txlen "4221";
14	ENSEMBL114_rn	exon	80859227	80859339	0.0198960132180596	+	.	gene_id "ENSRNOG00000069005"; transcript_id "ENSRNOG00000069005_tx_229"; exon_id "14_80859227_80859339_+"; exonnum "9"; txlen "4392";
14	ENSEMBL114_rn	exon	80859227	80859339	0.359820791639984	+	.	gene_id "ENSRNOG00000069005"; transcript_id "ENSRNOG00000069005_tx_23"; exon_id "14_80859227_80859339_+"; exonnum "6"; txlen "2737";
14	ENSEMBL114_rn	exon	80859227	80859339	0.0198960132180596	+	.	gene_id "ENSRNOG00000069005"; transcript_id "ENSRNOG00000069005_tx_230"; exon_id "14_80859227_80859339_+"; exonnum "6"; txlen "2682";
14	ENSEMBL114_rn	exon	80859227	80859339	0.0197025261527509	+	.	gene_id "ENSRNOG00000069005"; transcript_id "ENSRNOG00000069005_tx_231"; exon_id "14_80859227_80859339_+"; exonnum "9"; txlen "4319";
14	ENSEMBL114_rn	exon	80859227	80859339	0.0197025261527509	+	.	gene_id "ENSRNOG00000069005"; transcript_id "ENSRNOG00000069005_tx_232"; exon_id "14_80859227_80859339_+"; exonnum "9"; txlen "4477";
14	ENSEMBL114_rn	exon	80859227	80859339	0.0195426488474108	+	.	gene_id "ENSRNOG00000069005"; transcript_id "ENSRNOG00000069005_tx_233"; exon_id "14_80859227_80859339_+"; exonnum "9"; txlen "4283";
14	ENSEMBL114_rn	exon	80859227	80859339	0.0193464032830467	+	.	gene_id "ENSRNOG00000069005"; transcript_id "ENSRNOG00000069005_tx_234"; exon_id "14_80859227_80859339_+"; exonnum "9"; txlen "4494";
14	ENSEMBL114_rn	exon	80859227	80859339	0.0191696035493138	+	.	gene_id "ENSRNOG00000069005"; transcript_id "ENSRNOG00000069005_tx_237"; exon_id "14_80859227_80859339_+"; exonnum "9"; txlen "4541";
14	ENSEMBL114_rn	exon	80859227	80859339	0.0191696035493138	+	.	gene_id "ENSRNOG00000069005"; transcript_id "ENSRNOG00000069005_tx_238"; exon_id "14_80859227_80859339_+"; exonnum "10"; txlen "4885";
14	ENSEMBL114_rn	exon	80859227	80859339	0.0186530647247522	+	.	gene_id "ENSRNOG00000069005"; transcript_id "ENSRNOG00000069005_tx_239"; exon_id "14_80859227_80859339_+"; exonnum "11"; txlen "4492";
14	ENSEMBL114_rn	exon	80859227	80859339	0.347897129258518	+	.	gene_id "ENSRNOG00000069005"; transcript_id "ENSRNOG00000069005_tx_24"; exon_id "14_80859227_80859339_+"; exonnum "7"; txlen "2920";
14	ENSEMBL114_rn	exon	80859227	80859339	0.0186048962465436	+	.	gene_id "ENSRNOG00000069005"; transcript_id "ENSRNOG00000069005_tx_240"; exon_id "14_80859227_80859339_+"; exonnum "9"; txlen "3659";
14	ENSEMBL114_rn	exon	80859227	80859339	0.0185203740199164	+	.	gene_id "ENSRNOG00000069005"; transcript_id "ENSRNOG00000069005_tx_241"; exon_id "14_80859227_80859339_+"; exonnum "10"; txlen "4546";
14	ENSEMBL114_rn	exon	80859227	80859339	0.0185203740199164	+	.	gene_id "ENSRNOG00000069005"; transcript_id "ENSRNOG00000069005_tx_242"; exon_id "14_80859227_80859339_+"; exonnum "9"; txlen "4494";
14	ENSEMBL114_rn	exon	80859227	80859339	0.0185203740199164	+	.	gene_id "ENSRNOG00000069005"; transcript_id "ENSRNOG00000069005_tx_243"; exon_id "14_80859227_80859339_+"; exonnum "10"; txlen "4478";
14	ENSEMBL114_rn	exon	80859227	80859339	0.0185203740199164	+	.	gene_id "ENSRNOG00000069005"; transcript_id "ENSRNOG00000069005_tx_244"; exon_id "14_80859227_80859339_+"; exonnum "9"; txlen "4426";
14	ENSEMBL114_rn	exon	80859227	80859339	0.0185180841191356	+	.	gene_id "ENSRNOG00000069005"; transcript_id "ENSRNOG00000069005_tx_245"; exon_id "14_80859227_80859339_+"; exonnum "9"; txlen "4229";
14	ENSEMBL114_rn	exon	80859227	80859339	0.0185180841191356	+	.	gene_id "ENSRNOG00000069005"; transcript_id "ENSRNOG00000069005_tx_246"; exon_id "14_80859227_80859339_+"; exonnum "9"; txlen "4387";
14	ENSEMBL114_rn	exon	80859227	80859339	0.0183969397913805	+	.	gene_id "ENSRNOG00000069005"; transcript_id "ENSRNOG00000069005_tx_248"; exon_id "14_80859227_80859339_+"; exonnum "5"; txlen "2406";
14	ENSEMBL114_rn	exon	80859227	80859339	0.0183969397913805	+	.	gene_id "ENSRNOG00000069005"; transcript_id "ENSRNOG00000069005_tx_249"; exon_id "14_80859227_80859339_+"; exonnum "5"; txlen "2338";
14	ENSEMBL114_rn	exon	80859227	80859339	0.329853388693242	+	.	gene_id "ENSRNOG00000069005"; transcript_id "ENSRNOG00000069005_tx_25"; exon_id "14_80859227_80859339_+"; exonnum "7"; txlen "3081";
14	ENSEMBL114_rn	exon	80859227	80859339	0.0183656975410218	+	.	gene_id "ENSRNOG00000069005"; transcript_id "ENSRNOG00000069005_tx_250"; exon_id "14_80859227_80859339_+"; exonnum "8"; txlen "3449";
14	ENSEMBL114_rn	exon	80859227	80859339	0.0183656975410218	+	.	gene_id "ENSRNOG00000069005"; transcript_id "ENSRNOG00000069005_tx_251"; exon_id "14_80859227_80859339_+"; exonnum "8"; txlen "3700";
14	ENSEMBL114_rn	exon	80859227	80859339	0.0183656975410218	+	.	gene_id "ENSRNOG00000069005"; transcript_id "ENSRNOG00000069005_tx_252"; exon_id "14_80859227_80859339_+"; exonnum "5"; txlen "1897";
14	ENSEMBL114_rn	exon	80859227	80859339	0.0183656975410218	+	.	gene_id "ENSRNOG00000069005"; transcript_id "ENSRNOG00000069005_tx_253"; exon_id "14_80859227_80859339_+"; exonnum "5"; txlen "2148";
14	ENSEMBL114_rn	exon	80859227	80859339	0.0183656975410218	+	.	gene_id "ENSRNOG00000069005"; transcript_id "ENSRNOG00000069005_tx_254"; exon_id "14_80859227_80859339_+"; exonnum "5"; txlen "1990";
14	ENSEMBL114_rn	exon	80859227	80859339	0.0180697082636974	+	.	gene_id "ENSRNOG00000069005"; transcript_id "ENSRNOG00000069005_tx_255"; exon_id "14_80859227_80859339_+"; exonnum "9"; txlen "4833";
14	ENSEMBL114_rn	exon	80859227	80859339	0.0180697082636974	+	.	gene_id "ENSRNOG00000069005"; transcript_id "ENSRNOG00000069005_tx_256"; exon_id "14_80859227_80859339_+"; exonnum "9"; txlen "4743";
14	ENSEMBL114_rn	exon	80859227	80859339	0.0180697082636974	+	.	gene_id "ENSRNOG00000069005"; transcript_id "ENSRNOG00000069005_tx_257"; exon_id "14_80859227_80859339_+"; exonnum "9"; txlen "4901";
14	ENSEMBL114_rn	exon	80859227	80859339	0.0177210147494755	+	.	gene_id "ENSRNOG00000069005"; transcript_id "ENSRNOG00000069005_tx_258"; exon_id "14_80859227_80859339_+"; exonnum "10"; txlen "4241";
14	ENSEMBL114_rn	exon	80859227	80859339	0.0171041533462707	+	.	gene_id "ENSRNOG00000069005"; transcript_id "ENSRNOG00000069005_tx_259"; exon_id "14_80859227_80859339_+"; exonnum "9"; txlen "4553";
14	ENSEMBL114_rn	exon	80859227	80859339	0.324003402066542	+	.	gene_id "ENSRNOG00000069005"; transcript_id "ENSRNOG00000069005_tx_26"; exon_id "14_80859227_80859339_+"; exonnum "9"; txlen "4128";
14	ENSEMBL114_rn	exon	80859227	80859339	0.0171041533462707	+	.	gene_id "ENSRNOG00000069005"; transcript_id "ENSRNOG00000069005_tx_260"; exon_id "14_80859227_80859339_+"; exonnum "10"; txlen "4897";
14	ENSEMBL114_rn	exon	80859227	80859339	0.0170837630280706	+	.	gene_id "ENSRNOG00000069005"; transcript_id "ENSRNOG00000069005_tx_261"; exon_id "14_80859227_80859339_+"; exonnum "9"; txlen "4208";
14	ENSEMBL114_rn	exon	80859227	80859339	0.0169697446467945	+	.	gene_id "ENSRNOG00000069005"; transcript_id "ENSRNOG00000069005_tx_262"; exon_id "14_80859227_80859339_+"; exonnum "10"; txlen "5063";
14	ENSEMBL114_rn	exon	80859227	80859339	0.0165116281499293	+	.	gene_id "ENSRNOG00000069005"; transcript_id "ENSRNOG00000069005_tx_263"; exon_id "14_80859227_80859339_+"; exonnum "10"; txlen "4228";
14	ENSEMBL114_rn	exon	80859227	80859339	0.0165116281499293	+	.	gene_id "ENSRNOG00000069005"; transcript_id "ENSRNOG00000069005_tx_264"; exon_id "14_80859227_80859339_+"; exonnum "6"; txlen "2174";
14	ENSEMBL114_rn	exon	80859227	80859339	0.0165116281499293	+	.	gene_id "ENSRNOG00000069005"; transcript_id "ENSRNOG00000069005_tx_265"; exon_id "14_80859227_80859339_+"; exonnum "7"; txlen "2676";
14	ENSEMBL114_rn	exon	80859227	80859339	0.0165116281499293	+	.	gene_id "ENSRNOG00000069005"; transcript_id "ENSRNOG00000069005_tx_266"; exon_id "14_80859227_80859339_+"; exonnum "6"; txlen "2425";
14	ENSEMBL114_rn	exon	80859227	80859339	0.0165116281499293	+	.	gene_id "ENSRNOG00000069005"; transcript_id "ENSRNOG00000069005_tx_267"; exon_id "14_80859227_80859339_+"; exonnum "7"; txlen "2769";
14	ENSEMBL114_rn	exon	80859227	80859339	0.0161874130364631	+	.	gene_id "ENSRNOG00000069005"; transcript_id "ENSRNOG00000069005_tx_268"; exon_id "14_80859227_80859339_+"; exonnum "10"; txlen "5096";
14	ENSEMBL114_rn	exon	80859227	80859339	0.0159765136515495	+	.	gene_id "ENSRNOG00000069005"; transcript_id "ENSRNOG00000069005_tx_269"; exon_id "14_80859227_80859339_+"; exonnum "9"; txlen "4721";
14	ENSEMBL114_rn	exon	80859227	80859339	0.324003402066542	+	.	gene_id "ENSRNOG00000069005"; transcript_id "ENSRNOG00000069005_tx_27"; exon_id "14_80859227_80859339_+"; exonnum "9"; txlen "4196";
14	ENSEMBL114_rn	exon	80859227	80859339	0.0159765136515495	+	.	gene_id "ENSRNOG00000069005"; transcript_id "ENSRNOG00000069005_tx_270"; exon_id "14_80859227_80859339_+"; exonnum "6"; txlen "3079";
14	ENSEMBL114_rn	exon	80859227	80859339	0.0159241256405852	+	.	gene_id "ENSRNOG00000069005"; transcript_id "ENSRNOG00000069005_tx_271"; exon_id "14_80859227_80859339_+"; exonnum "10"; txlen "4975";
14	ENSEMBL114_rn	exon	80859227	80859339	0.0159241256405852	+	.	gene_id "ENSRNOG00000069005"; transcript_id "ENSRNOG00000069005_tx_272"; exon_id "14_80859227_80859339_+"; exonnum "9"; txlen "4631";
14	ENSEMBL114_rn	exon	80859227	80859339	0.0153084700887826	+	.	gene_id "ENSRNOG00000069005"; transcript_id "ENSRNOG00000069005_tx_273"; exon_id "14_80859227_80859339_+"; exonnum "9"; txlen "4547";
14	ENSEMBL114_rn	exon	80859227	80859339	0.0153084700887826	+	.	gene_id "ENSRNOG00000069005"; transcript_id "ENSRNOG00000069005_tx_274"; exon_id "14_80859227_80859339_+"; exonnum "9"; txlen "4615";
14	ENSEMBL114_rn	exon	80859227	80859339	0.0153084700887826	+	.	gene_id "ENSRNOG00000069005"; transcript_id "ENSRNOG00000069005_tx_275"; exon_id "14_80859227_80859339_+"; exonnum "10"; txlen "4959";
14	ENSEMBL114_rn	exon	80859227	80859339	0.0153084700887826	+	.	gene_id "ENSRNOG00000069005"; transcript_id "ENSRNOG00000069005_tx_276"; exon_id "14_80859227_80859339_+"; exonnum "6"; txlen "2905";
14	ENSEMBL114_rn	exon	80859227	80859339	0.0153084700887826	+	.	gene_id "ENSRNOG00000069005"; transcript_id "ENSRNOG00000069005_tx_277"; exon_id "14_80859227_80859339_+"; exonnum "6"; txlen "2837";
14	ENSEMBL114_rn	exon	80859227	80859339	0.0153084700887826	+	.	gene_id "ENSRNOG00000069005"; transcript_id "ENSRNOG00000069005_tx_278"; exon_id "14_80859227_80859339_+"; exonnum "6"; txlen "2995";
14	ENSEMBL114_rn	exon	80859227	80859339	0.0152570177567125	+	.	gene_id "ENSRNOG00000069005"; transcript_id "ENSRNOG00000069005_tx_279"; exon_id "14_80859227_80859339_+"; exonnum "10"; txlen "4216";
14	ENSEMBL114_rn	exon	80859227	80859339	0.0150679345494463	+	.	gene_id "ENSRNOG00000069005"; transcript_id "ENSRNOG00000069005_tx_280"; exon_id "14_80859227_80859339_+"; exonnum "10"; txlen "4467";
14	ENSEMBL114_rn	exon	80859227	80859339	0.0148334321035588	+	.	gene_id "ENSRNOG00000069005"; transcript_id "ENSRNOG00000069005_tx_281"; exon_id "14_80859227_80859339_+"; exonnum "10"; txlen "4798";
14	ENSEMBL114_rn	exon	80859227	80859339	0.0148334321035588	+	.	gene_id "ENSRNOG00000069005"; transcript_id "ENSRNOG00000069005_tx_282"; exon_id "14_80859227_80859339_+"; exonnum "10"; txlen "4866";
14	ENSEMBL114_rn	exon	80859227	80859339	0.0148334321035588	+	.	gene_id "ENSRNOG00000069005"; transcript_id "ENSRNOG00000069005_tx_283"; exon_id "14_80859227_80859339_+"; exonnum "7"; txlen "3156";
14	ENSEMBL114_rn	exon	80859227	80859339	0.0144918999593768	+	.	gene_id "ENSRNOG00000069005"; transcript_id "ENSRNOG00000069005_tx_285"; exon_id "14_80859227_80859339_+"; exonnum "10"; txlen "3990";
14	ENSEMBL114_rn	exon	80859227	80859339	0.0141912782220531	+	.	gene_id "ENSRNOG00000069005"; transcript_id "ENSRNOG00000069005_tx_286"; exon_id "14_80859227_80859339_+"; exonnum "8"; txlen "3306";
14	ENSEMBL114_rn	exon	80859227	80859339	0.0141580351025828	+	.	gene_id "ENSRNOG00000069005"; transcript_id "ENSRNOG00000069005_tx_287"; exon_id "14_80859227_80859339_+"; exonnum "10"; txlen "4430";
14	ENSEMBL114_rn	exon	80859227	80859339	0.0141580351025828	+	.	gene_id "ENSRNOG00000069005"; transcript_id "ENSRNOG00000069005_tx_288"; exon_id "14_80859227_80859339_+"; exonnum "10"; txlen "4620";
14	ENSEMBL114_rn	exon	80859227	80859339	0.0141580351025828	+	.	gene_id "ENSRNOG00000069005"; transcript_id "ENSRNOG00000069005_tx_289"; exon_id "14_80859227_80859339_+"; exonnum "10"; txlen "4688";
14	ENSEMBL114_rn	exon	80859227	80859339	0.30940615172387	+	.	gene_id "ENSRNOG00000069005"; transcript_id "ENSRNOG00000069005_tx_29"; exon_id "14_80859227_80859339_+"; exonnum "6"; txlen "2669";
14	ENSEMBL114_rn	exon	80859227	80859339	0.0135772569300172	+	.	gene_id "ENSRNOG00000069005"; transcript_id "ENSRNOG00000069005_tx_291"; exon_id "14_80859227_80859339_+"; exonnum "9"; txlen "3991";
14	ENSEMBL114_rn	exon	80859227	80859339	0.0135145795216306	+	.	gene_id "ENSRNOG00000069005"; transcript_id "ENSRNOG00000069005_tx_292"; exon_id "14_80859227_80859339_+"; exonnum "11"; txlen "4743";
14	ENSEMBL114_rn	exon	80859227	80859339	0.0130689554793072	+	.	gene_id "ENSRNOG00000069005"; transcript_id "ENSRNOG00000069005_tx_293"; exon_id "14_80859227_80859339_+"; exonnum "10"; txlen "4509";
14	ENSEMBL114_rn	exon	80859227	80859339	0.0130689554793072	+	.	gene_id "ENSRNOG00000069005"; transcript_id "ENSRNOG00000069005_tx_294"; exon_id "14_80859227_80859339_+"; exonnum "10"; txlen "4577";
14	ENSEMBL114_rn	exon	80859227	80859339	0.0129949953412586	+	.	gene_id "ENSRNOG00000069005"; transcript_id "ENSRNOG00000069005_tx_295"; exon_id "14_80859227_80859339_+"; exonnum "9"; txlen "4527";
14	ENSEMBL114_rn	exon	80859227	80859339	0.0128431726914609	+	.	gene_id "ENSRNOG00000069005"; transcript_id "ENSRNOG00000069005_tx_296"; exon_id "14_80859227_80859339_+"; exonnum "8"; txlen "4188";
14	ENSEMBL114_rn	exon	80859227	80859339	0.0128431726914609	+	.	gene_id "ENSRNOG00000069005"; transcript_id "ENSRNOG00000069005_tx_297"; exon_id "14_80859227_80859339_+"; exonnum "8"; txlen "4256";
14	ENSEMBL114_rn	exon	80859227	80859339	0.0128431726914609	+	.	gene_id "ENSRNOG00000069005"; transcript_id "ENSRNOG00000069005_tx_298"; exon_id "14_80859227_80859339_+"; exonnum "5"; txlen "2385";
14	ENSEMBL114_rn	exon	80859227	80859339	0.0128431726914609	+	.	gene_id "ENSRNOG00000069005"; transcript_id "ENSRNOG00000069005_tx_299"; exon_id "14_80859227_80859339_+"; exonnum "8"; txlen "4292";
14	ENSEMBL114_rn	exon	80859227	80859339	0.296927705088304	+	.	gene_id "ENSRNOG00000069005"; transcript_id "ENSRNOG00000069005_tx_30"; exon_id "14_80859227_80859339_+"; exonnum "10"; txlen "4540";
14	ENSEMBL114_rn	exon	80859227	80859339	0.0128431726914609	+	.	gene_id "ENSRNOG00000069005"; transcript_id "ENSRNOG00000069005_tx_300"; exon_id "14_80859227_80859339_+"; exonnum "5"; txlen "2453";
14	ENSEMBL114_rn	exon	80859227	80859339	0.0128431726914609	+	.	gene_id "ENSRNOG00000069005"; transcript_id "ENSRNOG00000069005_tx_301"; exon_id "14_80859227_80859339_+"; exonnum "8"; txlen "4360";
14	ENSEMBL114_rn	exon	80859227	80859339	0.0128431726914609	+	.	gene_id "ENSRNOG00000069005"; transcript_id "ENSRNOG00000069005_tx_302"; exon_id "14_80859227_80859339_+"; exonnum "5"; txlen "2478";
14	ENSEMBL114_rn	exon	80859227	80859339	0.0128431726914609	+	.	gene_id "ENSRNOG00000069005"; transcript_id "ENSRNOG00000069005_tx_303"; exon_id "14_80859227_80859339_+"; exonnum "5"; txlen "2636";
14	ENSEMBL114_rn	exon	80859227	80859339	0.0128431726914609	+	.	gene_id "ENSRNOG00000069005"; transcript_id "ENSRNOG00000069005_tx_304"; exon_id "14_80859227_80859339_+"; exonnum "5"; txlen "2546";
14	ENSEMBL114_rn	exon	80859227	80859339	0.0128431726914609	+	.	gene_id "ENSRNOG00000069005"; transcript_id "ENSRNOG00000069005_tx_305"; exon_id "14_80859227_80859339_+"; exonnum "5"; txlen "2704";
14	ENSEMBL114_rn	exon	80859227	80859339	0.0128431726914609	+	.	gene_id "ENSRNOG00000069005"; transcript_id "ENSRNOG00000069005_tx_306"; exon_id "14_80859227_80859339_+"; exonnum "5"; txlen "2582";
14	ENSEMBL114_rn	exon	80859227	80859339	0.0128431726914609	+	.	gene_id "ENSRNOG00000069005"; transcript_id "ENSRNOG00000069005_tx_307"; exon_id "14_80859227_80859339_+"; exonnum "5"; txlen "2650";
14	ENSEMBL114_rn	exon	80859227	80859339	0.0125801716272729	+	.	gene_id "ENSRNOG00000069005"; transcript_id "ENSRNOG00000069005_tx_308"; exon_id "14_80859227_80859339_+"; exonnum "7"; txlen "3277";
14	ENSEMBL114_rn	exon	80859227	80859339	0.292325230842181	+	.	gene_id "ENSRNOG00000069005"; transcript_id "ENSRNOG00000069005_tx_31"; exon_id "14_80859227_80859339_+"; exonnum "9"; txlen "4096";
14	ENSEMBL114_rn	exon	80859227	80859339	0.0121792946711354	+	.	gene_id "ENSRNOG00000069005"; transcript_id "ENSRNOG00000069005_tx_311"; exon_id "14_80859227_80859339_+"; exonnum "9"; txlen "4459";
14	ENSEMBL114_rn	exon	80859227	80859339	0.0118260651850442	+	.	gene_id "ENSRNOG00000069005"; transcript_id "ENSRNOG00000069005_tx_313"; exon_id "14_80859227_80859339_+"; exonnum "8"; txlen "3453";
14	ENSEMBL114_rn	exon	80859227	80859339	0.0117921886475722	+	.	gene_id "ENSRNOG00000069005"; transcript_id "ENSRNOG00000069005_tx_314"; exon_id "14_80859227_80859339_+"; exonnum "6"; txlen "2812";
14	ENSEMBL114_rn	exon	80859227	80859339	0.011506008326549	+	.	gene_id "ENSRNOG00000069005"; transcript_id "ENSRNOG00000069005_tx_318"; exon_id "14_80859227_80859339_+"; exonnum "10"; txlen "4717";
14	ENSEMBL114_rn	exon	80859227	80859339	0.011506008326549	+	.	gene_id "ENSRNOG00000069005"; transcript_id "ENSRNOG00000069005_tx_319"; exon_id "14_80859227_80859339_+"; exonnum "10"; txlen "4663";
14	ENSEMBL114_rn	exon	80859227	80859339	0.287515798835262	+	.	gene_id "ENSRNOG00000069005"; transcript_id "ENSRNOG00000069005_tx_32"; exon_id "14_80859227_80859339_+"; exonnum "10"; txlen "4884";
14	ENSEMBL114_rn	exon	80859227	80859339	0.011506008326549	+	.	gene_id "ENSRNOG00000069005"; transcript_id "ENSRNOG00000069005_tx_320"; exon_id "14_80859227_80859339_+"; exonnum "10"; txlen "4821";
14	ENSEMBL114_rn	exon	80859227	80859339	0.011506008326549	+	.	gene_id "ENSRNOG00000069005"; transcript_id "ENSRNOG00000069005_tx_321"; exon_id "14_80859227_80859339_+"; exonnum "6"; txlen "2663";
14	ENSEMBL114_rn	exon	80859227	80859339	0.011506008326549	+	.	gene_id "ENSRNOG00000069005"; transcript_id "ENSRNOG00000069005_tx_322"; exon_id "14_80859227_80859339_+"; exonnum "6"; txlen "2767";
14	ENSEMBL114_rn	exon	80859227	80859339	0.011506008326549	+	.	gene_id "ENSRNOG00000069005"; transcript_id "ENSRNOG00000069005_tx_323"; exon_id "14_80859227_80859339_+"; exonnum "6"; txlen "2609";
14	ENSEMBL114_rn	exon	80859227	80859339	0.0114083911450322	+	.	gene_id "ENSRNOG00000069005"; transcript_id "ENSRNOG00000069005_tx_324"; exon_id "14_80859227_80859339_+"; exonnum "9"; txlen "4232";
14	ENSEMBL114_rn	exon	80859227	80859339	0.0114083911450322	+	.	gene_id "ENSRNOG00000069005"; transcript_id "ENSRNOG00000069005_tx_325"; exon_id "14_80859227_80859339_+"; exonnum "10"; txlen "4613";
14	ENSEMBL114_rn	exon	80859227	80859339	0.0114083911450322	+	.	gene_id "ENSRNOG00000069005"; transcript_id "ENSRNOG00000069005_tx_326"; exon_id "14_80859227_80859339_+"; exonnum "10"; txlen "4576";
14	ENSEMBL114_rn	exon	80859227	80859339	0.0114083911450322	+	.	gene_id "ENSRNOG00000069005"; transcript_id "ENSRNOG00000069005_tx_327"; exon_id "14_80859227_80859339_+"; exonnum "10"; txlen "4587";
14	ENSEMBL114_rn	exon	80859227	80859339	0.0114083911450322	+	.	gene_id "ENSRNOG00000069005"; transcript_id "ENSRNOG00000069005_tx_328"; exon_id "14_80859227_80859339_+"; exonnum "9"; txlen "4379";
14	ENSEMBL114_rn	exon	80859227	80859339	0.0114083911450322	+	.	gene_id "ENSRNOG00000069005"; transcript_id "ENSRNOG00000069005_tx_329"; exon_id "14_80859227_80859339_+"; exonnum "9"; txlen "4239";
14	ENSEMBL114_rn	exon	80859227	80859339	0.287515798835262	+	.	gene_id "ENSRNOG00000069005"; transcript_id "ENSRNOG00000069005_tx_33"; exon_id "14_80859227_80859339_+"; exonnum "11"; txlen "5228";
14	ENSEMBL114_rn	exon	80859227	80859339	0.0114083911450322	+	.	gene_id "ENSRNOG00000069005"; transcript_id "ENSRNOG00000069005_tx_330"; exon_id "14_80859227_80859339_+"; exonnum "10"; txlen "4760";
14	ENSEMBL114_rn	exon	80859227	80859339	0.0114083911450322	+	.	gene_id "ENSRNOG00000069005"; transcript_id "ENSRNOG00000069005_tx_331"; exon_id "14_80859227_80859339_+"; exonnum "10"; txlen "4620";
14	ENSEMBL114_rn	exon	80859227	80859339	0.0114083911450322	+	.	gene_id "ENSRNOG00000069005"; transcript_id "ENSRNOG00000069005_tx_332"; exon_id "14_80859227_80859339_+"; exonnum "10"; txlen "4723";
14	ENSEMBL114_rn	exon	80859227	80859339	0.0114083911450322	+	.	gene_id "ENSRNOG00000069005"; transcript_id "ENSRNOG00000069005_tx_333"; exon_id "14_80859227_80859339_+"; exonnum "10"; txlen "4583";
14	ENSEMBL114_rn	exon	80859227	80859339	0.0114083911450322	+	.	gene_id "ENSRNOG00000069005"; transcript_id "ENSRNOG00000069005_tx_334"; exon_id "14_80859227_80859339_+"; exonnum "10"; txlen "4594";
14	ENSEMBL114_rn	exon	80859227	80859339	0.0114083911450322	+	.	gene_id "ENSRNOG00000069005"; transcript_id "ENSRNOG00000069005_tx_335"; exon_id "14_80859227_80859339_+"; exonnum "10"; txlen "4838";
14	ENSEMBL114_rn	exon	80859227	80859339	0.0114083911450322	+	.	gene_id "ENSRNOG00000069005"; transcript_id "ENSRNOG00000069005_tx_336"; exon_id "14_80859227_80859339_+"; exonnum "9"; txlen "4386";
14	ENSEMBL114_rn	exon	80859227	80859339	0.0114083911450322	+	.	gene_id "ENSRNOG00000069005"; transcript_id "ENSRNOG00000069005_tx_337"; exon_id "14_80859227_80859339_+"; exonnum "10"; txlen "4767";
14	ENSEMBL114_rn	exon	80859227	80859339	0.0114083911450322	+	.	gene_id "ENSRNOG00000069005"; transcript_id "ENSRNOG00000069005_tx_338"; exon_id "14_80859227_80859339_+"; exonnum "10"; txlen "4730";
14	ENSEMBL114_rn	exon	80859227	80859339	0.0114083911450322	+	.	gene_id "ENSRNOG00000069005"; transcript_id "ENSRNOG00000069005_tx_339"; exon_id "14_80859227_80859339_+"; exonnum "10"; txlen "4845";
14	ENSEMBL114_rn	exon	80859227	80859339	0.279438748777128	+	.	gene_id "ENSRNOG00000069005"; transcript_id "ENSRNOG00000069005_tx_34"; exon_id "14_80859227_80859339_+"; exonnum "7"; txlen "3013";
14	ENSEMBL114_rn	exon	80859227	80859339	0.0112698290313436	+	.	gene_id "ENSRNOG00000069005"; transcript_id "ENSRNOG00000069005_tx_340"; exon_id "14_80859227_80859339_+"; exonnum "10"; txlen "4624";
14	ENSEMBL114_rn	exon	80859227	80859339	0.0112268364128981	+	.	gene_id "ENSRNOG00000069005"; transcript_id "ENSRNOG00000069005_tx_341"; exon_id "14_80859227_80859339_+"; exonnum "9"; txlen "4049";
14	ENSEMBL114_rn	exon	80859227	80859339	0.0110878415508413	+	.	gene_id "ENSRNOG00000069005"; transcript_id "ENSRNOG00000069005_tx_342"; exon_id "14_80859227_80859339_+"; exonnum "6"; txlen "2124";
14	ENSEMBL114_rn	exon	80859227	80859339	0.010264147419172	+	.	gene_id "ENSRNOG00000069005"; transcript_id "ENSRNOG00000069005_tx_343"; exon_id "14_80859227_80859339_+"; exonnum "10"; txlen "5560";
14	ENSEMBL114_rn	exon	80859227	80859339	0.25199080869689	+	.	gene_id "ENSRNOG00000069005"; transcript_id "ENSRNOG00000069005_tx_36"; exon_id "14_80859227_80859339_+"; exonnum "9"; txlen "4551";
14	ENSEMBL114_rn	exon	80859227	80859339	0.245967272992016	+	.	gene_id "ENSRNOG00000069005"; transcript_id "ENSRNOG00000069005_tx_37"; exon_id "14_80859227_80859339_+"; exonnum "10"; txlen "4633";
14	ENSEMBL114_rn	exon	80859227	80859339	0.245967272992016	+	.	gene_id "ENSRNOG00000069005"; transcript_id "ENSRNOG00000069005_tx_38"; exon_id "14_80859227_80859339_+"; exonnum "11"; txlen "4977";
14	ENSEMBL114_rn	exon	80859227	80859339	0.234718206518558	+	.	gene_id "ENSRNOG00000069005"; transcript_id "ENSRNOG00000069005_tx_39"; exon_id "14_80859227_80859339_+"; exonnum "6"; txlen "2486";
14	ENSEMBL114_rn	exon	80859227	80859339	1.04638956816393	+	.	gene_id "ENSRNOG00000069005"; transcript_id "ENSRNOG00000069005_tx_4"; exon_id "14_80859227_80859339_+"; exonnum "7"; txlen "3239";
14	ENSEMBL114_rn	exon	80859227	80859339	0.22402295434082	+	.	gene_id "ENSRNOG00000069005"; transcript_id "ENSRNOG00000069005_tx_40"; exon_id "14_80859227_80859339_+"; exonnum "9"; txlen "4483";
14	ENSEMBL114_rn	exon	80859227	80859339	0.216694329471721	+	.	gene_id "ENSRNOG00000069005"; transcript_id "ENSRNOG00000069005_tx_41"; exon_id "14_80859227_80859339_+"; exonnum "10"; txlen "4472";
14	ENSEMBL114_rn	exon	80859227	80859339	0.205487484122143	+	.	gene_id "ENSRNOG00000069005"; transcript_id "ENSRNOG00000069005_tx_42"; exon_id "14_80859227_80859339_+"; exonnum "10"; txlen "4827";
14	ENSEMBL114_rn	exon	80859227	80859339	0.205487484122143	+	.	gene_id "ENSRNOG00000069005"; transcript_id "ENSRNOG00000069005_tx_43"; exon_id "14_80859227_80859339_+"; exonnum "10"; txlen "4895";
14	ENSEMBL114_rn	exon	80859227	80859339	0.202893262358482	+	.	gene_id "ENSRNOG00000069005"; transcript_id "ENSRNOG00000069005_tx_44"; exon_id "14_80859227_80859339_+"; exonnum "10"; txlen "4691";
14	ENSEMBL114_rn	exon	80859227	80859339	0.202057400030885	+	.	gene_id "ENSRNOG00000069005"; transcript_id "ENSRNOG00000069005_tx_45"; exon_id "14_80859227_80859339_+"; exonnum "7"; txlen "2830";
14	ENSEMBL114_rn	exon	80859227	80859339	0.199108826901859	+	.	gene_id "ENSRNOG00000069005"; transcript_id "ENSRNOG00000069005_tx_46"; exon_id "14_80859227_80859339_+"; exonnum "6"; txlen "2841";
14	ENSEMBL114_rn	exon	80859227	80859339	0.183833047093017	+	.	gene_id "ENSRNOG00000069005"; transcript_id "ENSRNOG00000069005_tx_48"; exon_id "14_80859227_80859339_+"; exonnum "10"; txlen "4440";
14	ENSEMBL114_rn	exon	80859227	80859339	0.979852845801119	+	.	gene_id "ENSRNOG00000069005"; transcript_id "ENSRNOG00000069005_tx_5"; exon_id "14_80859227_80859339_+"; exonnum "10"; txlen "4949";
14	ENSEMBL114_rn	exon	80859227	80859339	0.175091991439162	+	.	gene_id "ENSRNOG00000069005"; transcript_id "ENSRNOG00000069005_tx_50"; exon_id "14_80859227_80859339_+"; exonnum "6"; txlen "2418";
14	ENSEMBL114_rn	exon	80859227	80859339	0.17455292659186	+	.	gene_id "ENSRNOG00000069005"; transcript_id "ENSRNOG00000069005_tx_51"; exon_id "14_80859227_80859339_+"; exonnum "9"; txlen "4300";
14	ENSEMBL114_rn	exon	80859227	80859339	0.172647753451598	+	.	gene_id "ENSRNOG00000069005"; transcript_id "ENSRNOG00000069005_tx_52"; exon_id "14_80859227_80859339_+"; exonnum "7"; txlen "3185";
14	ENSEMBL114_rn	exon	80859227	80859339	0.172397306144975	+	.	gene_id "ENSRNOG00000069005"; transcript_id "ENSRNOG00000069005_tx_53"; exon_id "14_80859227_80859339_+"; exonnum "6"; txlen "2773";
14	ENSEMBL114_rn	exon	80859227	80859339	0.167599056872469	+	.	gene_id "ENSRNOG00000069005"; transcript_id "ENSRNOG00000069005_tx_54"; exon_id "14_80859227_80859339_+"; exonnum "10"; txlen "4657";
14	ENSEMBL114_rn	exon	80859227	80859339	0.164200992842439	+	.	gene_id "ENSRNOG00000069005"; transcript_id "ENSRNOG00000069005_tx_55"; exon_id "14_80859227_80859339_+"; exonnum "6"; txlen "2637";
14	ENSEMBL114_rn	exon	80859227	80859339	0.156857336988067	+	.	gene_id "ENSRNOG00000069005"; transcript_id "ENSRNOG00000069005_tx_57"; exon_id "14_80859227_80859339_+"; exonnum "9"; txlen "4232";
14	ENSEMBL114_rn	exon	80859227	80859339	0.154930415738216	+	.	gene_id "ENSRNOG00000069005"; transcript_id "ENSRNOG00000069005_tx_58"; exon_id "14_80859227_80859339_+"; exonnum "7"; txlen "2981";
14	ENSEMBL114_rn	exon	80859227	80859339	0.931487664851301	+	.	gene_id "ENSRNOG00000069005"; transcript_id "ENSRNOG00000069005_tx_6"; exon_id "14_80859227_80859339_+"; exonnum "9"; txlen "4354";
14	ENSEMBL114_rn	exon	80859227	80859339	0.143130131061978	+	.	gene_id "ENSRNOG00000069005"; transcript_id "ENSRNOG00000069005_tx_60"; exon_id "14_80859227_80859339_+"; exonnum "10"; txlen "4644";
14	ENSEMBL114_rn	exon	80859227	80859339	0.139525529568246	+	.	gene_id "ENSRNOG00000069005"; transcript_id "ENSRNOG00000069005_tx_61"; exon_id "14_80859227_80859339_+"; exonnum "10"; txlen "4399";
14	ENSEMBL114_rn	exon	80859227	80859339	0.139274577928467	+	.	gene_id "ENSRNOG00000069005"; transcript_id "ENSRNOG00000069005_tx_62"; exon_id "14_80859227_80859339_+"; exonnum "6"; txlen "2386";
14	ENSEMBL114_rn	exon	80859227	80859339	0.133891261497086	+	.	gene_id "ENSRNOG00000069005"; transcript_id "ENSRNOG00000069005_tx_63"; exon_id "14_80859227_80859339_+"; exonnum "9"; txlen "4393";
14	ENSEMBL114_rn	exon	80859227	80859339	0.128196519884016	+	.	gene_id "ENSRNOG00000069005"; transcript_id "ENSRNOG00000069005_tx_64"; exon_id "14_80859227_80859339_+"; exonnum "9"; txlen "4189";
14	ENSEMBL114_rn	exon	80859227	80859339	0.12349056153685	+	.	gene_id "ENSRNOG00000069005"; transcript_id "ENSRNOG00000069005_tx_65"; exon_id "14_80859227_80859339_+"; exonnum "6"; txlen "2590";
14	ENSEMBL114_rn	exon	80859227	80859339	0.118534134978172	+	.	gene_id "ENSRNOG00000069005"; transcript_id "ENSRNOG00000069005_tx_66"; exon_id "14_80859227_80859339_+"; exonnum "10"; txlen "4737";
14	ENSEMBL114_rn	exon	80859227	80859339	0.114417630282547	+	.	gene_id "ENSRNOG00000069005"; transcript_id "ENSRNOG00000069005_tx_68"; exon_id "14_80859227_80859339_+"; exonnum "7"; txlen "3117";
14	ENSEMBL114_rn	exon	80859227	80859339	0.110437860973009	+	.	gene_id "ENSRNOG00000069005"; transcript_id "ENSRNOG00000069005_tx_69"; exon_id "14_80859227_80859339_+"; exonnum "7"; txlen "2730";
14	ENSEMBL114_rn	exon	80859227	80859339	0.899327662860975	+	.	gene_id "ENSRNOG00000069005"; transcript_id "ENSRNOG00000069005_tx_7"; exon_id "14_80859227_80859339_+"; exonnum "9"; txlen "4537";
14	ENSEMBL114_rn	exon	80859227	80859339	0.109356823213002	+	.	gene_id "ENSRNOG00000069005"; transcript_id "ENSRNOG00000069005_tx_70"; exon_id "14_80859227_80859339_+"; exonnum "7"; txlen "2762";
14	ENSEMBL114_rn	exon	80859227	80859339	0.109338399376637	+	.	gene_id "ENSRNOG00000069005"; transcript_id "ENSRNOG00000069005_tx_71"; exon_id "14_80859227_80859339_+"; exonnum "10"; txlen "4589";
14	ENSEMBL114_rn	exon	80859227	80859339	0.101115142848428	+	.	gene_id "ENSRNOG00000069005"; transcript_id "ENSRNOG00000069005_tx_72"; exon_id "14_80859227_80859339_+"; exonnum "9"; txlen "4325";
14	ENSEMBL114_rn	exon	80859227	80859339	0.101017473203591	+	.	gene_id "ENSRNOG00000069005"; transcript_id "ENSRNOG00000069005_tx_73"; exon_id "14_80859227_80859339_+"; exonnum "9"; txlen "3938";
14	ENSEMBL114_rn	exon	80859227	80859339	0.0901577939393593	+	.	gene_id "ENSRNOG00000069005"; transcript_id "ENSRNOG00000069005_tx_77"; exon_id "14_80859227_80859339_+"; exonnum "6"; txlen "2683";
14	ENSEMBL114_rn	exon	80859227	80859339	0.0899845875395415	+	.	gene_id "ENSRNOG00000069005"; transcript_id "ENSRNOG00000069005_tx_78"; exon_id "14_80859227_80859339_+"; exonnum "9"; txlen "4142";
14	ENSEMBL114_rn	exon	80859227	80859339	0.799084440172366	+	.	gene_id "ENSRNOG00000069005"; transcript_id "ENSRNOG00000069005_tx_8"; exon_id "14_80859227_80859339_+"; exonnum "6"; txlen "2644";
14	ENSEMBL114_rn	exon	80859227	80859339	0.083867098277021	+	.	gene_id "ENSRNOG00000069005"; transcript_id "ENSRNOG00000069005_tx_80"; exon_id "14_80859227_80859339_+"; exonnum "10"; txlen "4576";
14	ENSEMBL114_rn	exon	80859227	80859339	0.0838245863144742	+	.	gene_id "ENSRNOG00000069005"; transcript_id "ENSRNOG00000069005_tx_81"; exon_id "14_80859227_80859339_+"; exonnum "10"; txlen "4533";
14	ENSEMBL114_rn	exon	80859227	80859339	0.0822173106896555	+	.	gene_id "ENSRNOG00000069005"; transcript_id "ENSRNOG00000069005_tx_82"; exon_id "14_80859227_80859339_+"; exonnum "9"; txlen "4293";
14	ENSEMBL114_rn	exon	80859227	80859339	0.0797300999972046	+	.	gene_id "ENSRNOG00000069005"; transcript_id "ENSRNOG00000069005_tx_83"; exon_id "14_80859227_80859339_+"; exonnum "6"; txlen "2228";
14	ENSEMBL114_rn	exon	80859227	80859339	0.0797300999972046	+	.	gene_id "ENSRNOG00000069005"; transcript_id "ENSRNOG00000069005_tx_84"; exon_id "14_80859227_80859339_+"; exonnum "6"; txlen "2479";
14	ENSEMBL114_rn	exon	80859227	80859339	0.0761041087966638	+	.	gene_id "ENSRNOG00000069005"; transcript_id "ENSRNOG00000069005_tx_85"; exon_id "14_80859227_80859339_+"; exonnum "10"; txlen "4406";
14	ENSEMBL114_rn	exon	80859227	80859339	0.070893034902168	+	.	gene_id "ENSRNOG00000069005"; transcript_id "ENSRNOG00000069005_tx_86"; exon_id "14_80859227_80859339_+"; exonnum "7"; txlen "3027";
14	ENSEMBL114_rn	exon	80859227	80859339	0.0707819665999962	+	.	gene_id "ENSRNOG00000069005"; transcript_id "ENSRNOG00000069005_tx_87"; exon_id "14_80859227_80859339_+"; exonnum "10"; txlen "4282";
14	ENSEMBL114_rn	exon	80859227	80859339	0.0707819665999962	+	.	gene_id "ENSRNOG00000069005"; transcript_id "ENSRNOG00000069005_tx_88"; exon_id "14_80859227_80859339_+"; exonnum "7"; txlen "2823";
14	ENSEMBL114_rn	exon	80859227	80859339	0.0704568854930795	+	.	gene_id "ENSRNOG00000069005"; transcript_id "ENSRNOG00000069005_tx_89"; exon_id "14_80859227_80859339_+"; exonnum "8"; txlen "4346";
14	ENSEMBL114_rn	exon	80859227	80859339	0.767052876433384	+	.	gene_id "ENSRNOG00000069005"; transcript_id "ENSRNOG00000069005_tx_9"; exon_id "14_80859227_80859339_+"; exonnum "10"; txlen "4698";
14	ENSEMBL114_rn	exon	80859227	80859339	0.0704568854930795	+	.	gene_id "ENSRNOG00000069005"; transcript_id "ENSRNOG00000069005_tx_90"; exon_id "14_80859227_80859339_+"; exonnum "8"; txlen "4414";
14	ENSEMBL114_rn	exon	80859227	80859339	0.064539783488235	+	.	gene_id "ENSRNOG00000069005"; transcript_id "ENSRNOG00000069005_tx_93"; exon_id "14_80859227_80859339_+"; exonnum "10"; txlen "5245";
14	ENSEMBL114_rn	exon	80859227	80859339	0.0623730864162692	+	.	gene_id "ENSRNOG00000069005"; transcript_id "ENSRNOG00000069005_tx_94"; exon_id "14_80859227_80859339_+"; exonnum "9"; txlen "4494";
14	ENSEMBL114_rn	exon	80859227	80859339	0.0623376673286732	+	.	gene_id "ENSRNOG00000069005"; transcript_id "ENSRNOG00000069005_tx_95"; exon_id "14_80859227_80859339_+"; exonnum "10"; txlen "4637";
14	ENSEMBL114_rn	exon	80859227	80859339	0.0609881600134201	+	.	gene_id "ENSRNOG00000069005"; transcript_id "ENSRNOG00000069005_tx_97"; exon_id "14_80859227_80859339_+"; exonnum "9"; txlen "4789";
14	ENSEMBL114_rn	exon	80859227	80859339	0.0595006511009044	+	.	gene_id "ENSRNOG00000069005"; transcript_id "ENSRNOG00000069005_tx_99"; exon_id "14_80859227_80859339_+"; exonnum "8"; txlen "4095";
14	ensembl	exon	80872194	80872351	0	+	.	gene_id "ENSRNOG00000069005"; gene_version "2"; transcript_id "ENSRNOT00000133007"; transcript_version "1"; exon_number "6"; gene_name "Haus3"; gene_source "ensembl"; gene_biotype "protein_coding"; transcript_name "Haus3-205"; transcript_source "ensembl"; transcript_biotype "protein_coding"; exon_id "ENSRNOE00000261701"; exon_version "2";
14	ensembl	CDS	80872194	80872351	0	+	2	gene_id "ENSRNOG00000069005"; gene_version "2"; transcript_id "ENSRNOT00000133007"; transcript_version "1"; exon_number "6"; gene_name "Haus3"; gene_source "ensembl"; gene_biotype "protein_coding"; transcript_name "Haus3-205"; transcript_source "ensembl"; transcript_biotype "protein_coding"; protein_id "ENSRNOP00000098993"; protein_version "1";
14	ensembl	exon	80872194	80872351	0	+	.	gene_id "ENSRNOG00000069005"; gene_version "2"; transcript_id "ENSRNOT00000058067"; transcript_version "5"; exon_number "6"; gene_name "Haus3"; gene_source "ensembl"; gene_biotype "protein_coding"; transcript_name "Haus3-203"; transcript_source "ensembl"; transcript_biotype "protein_coding"; exon_id "ENSRNOE00000261701"; exon_version "2";
14	ensembl	CDS	80872194	80872351	0	+	2	gene_id "ENSRNOG00000069005"; gene_version "2"; transcript_id "ENSRNOT00000058067"; transcript_version "5"; exon_number "6"; gene_name "Haus3"; gene_source "ensembl"; gene_biotype "protein_coding"; transcript_name "Haus3-203"; transcript_source "ensembl"; transcript_biotype "protein_coding"; protein_id "ENSRNOP00000054875"; protein_version "4";
14	ensembl	exon	80872194	80872351	0	+	.	gene_id "ENSRNOG00000069005"; gene_version "2"; transcript_id "ENSRNOT00000058068"; transcript_version "7"; exon_number "6"; gene_name "Haus3"; gene_source "ensembl"; gene_biotype "protein_coding"; transcript_name "Haus3-204"; transcript_source "ensembl"; transcript_biotype "protein_coding"; exon_id "ENSRNOE00000261701"; exon_version "2";
14	ensembl	CDS	80872194	80872351	0	+	2	gene_id "ENSRNOG00000069005"; gene_version "2"; transcript_id "ENSRNOT00000058068"; transcript_version "7"; exon_number "6"; gene_name "Haus3"; gene_source "ensembl"; gene_biotype "protein_coding"; transcript_name "Haus3-204"; transcript_source "ensembl"; transcript_biotype "protein_coding"; protein_id "ENSRNOP00000054876"; protein_version "3";
14	ensembl	exon	80872194	80872351	0	+	.	gene_id "ENSRNOG00000069005"; gene_version "2"; transcript_id "ENSRNOT00000029784"; transcript_version "9"; exon_number "9"; gene_name "Haus3"; gene_source "ensembl"; gene_biotype "protein_coding"; transcript_name "Haus3-202"; transcript_source "ensembl"; transcript_biotype "protein_coding"; exon_id "ENSRNOE00000261701"; exon_version "2"; tag "Ensembl_canonical";
14	ensembl	CDS	80872194	80872351	0	+	2	gene_id "ENSRNOG00000069005"; gene_version "2"; transcript_id "ENSRNOT00000029784"; transcript_version "9"; exon_number "9"; gene_name "Haus3"; gene_source "ensembl"; gene_biotype "protein_coding"; transcript_name "Haus3-202"; transcript_source "ensembl"; transcript_biotype "protein_coding"; protein_id "ENSRNOP00000034638"; protein_version "6"; tag "Ensembl_canonical";
14	ensembl	exon	80872194	80872351	0	+	.	gene_id "ENSRNOG00000069005"; gene_version "2"; transcript_id "ENSRNOT00000153917"; transcript_version "1"; exon_number "6"; gene_name "Haus3"; gene_source "ensembl"; gene_biotype "protein_coding"; transcript_name "Haus3-207"; transcript_source "ensembl"; transcript_biotype "protein_coding"; exon_id "ENSRNOE00000261701"; exon_version "2";
14	ensembl	CDS	80872194	80872351	0	+	2	gene_id "ENSRNOG00000069005"; gene_version "2"; transcript_id "ENSRNOT00000153917"; transcript_version "1"; exon_number "6"; gene_name "Haus3"; gene_source "ensembl"; gene_biotype "protein_coding"; transcript_name "Haus3-207"; transcript_source "ensembl"; transcript_biotype "protein_coding"; protein_id "ENSRNOP00000105117"; protein_version "1";
14	ENSEMBL114_rn	exon	80872194	80872351	1.4345592929912	+	.	gene_id "ENSRNOG00000069005"; transcript_id "ENSRNOG00000069005_tx_1"; exon_id "14_80872194_80872351_+"; exonnum "10"; txlen "4605";
14	ENSEMBL114_rn	exon	80872194	80872351	0.700995368386568	+	.	gene_id "ENSRNOG00000069005"; transcript_id "ENSRNOG00000069005_tx_10"; exon_id "14_80872194_80872351_+"; exonnum "8"; txlen "2988";
14	ENSEMBL114_rn	exon	80872194	80872351	0.0595006511009044	+	.	gene_id "ENSRNOG00000069005"; transcript_id "ENSRNOG00000069005_tx_100"; exon_id "14_80872194_80872351_+"; exonnum "9"; txlen "4163";
14	ENSEMBL114_rn	exon	80872194	80872351	0.0589038354867081	+	.	gene_id "ENSRNOG00000069005"; transcript_id "ENSRNOG00000069005_tx_101"; exon_id "14_80872194_80872351_+"; exonnum "10"; txlen "4773";
14	ENSEMBL114_rn	exon	80872194	80872351	0.0582301231690501	+	.	gene_id "ENSRNOG00000069005"; transcript_id "ENSRNOG00000069005_tx_102"; exon_id "14_80872194_80872351_+"; exonnum "8"; txlen "2934";
14	ENSEMBL114_rn	exon	80872194	80872351	0.0580186102210686	+	.	gene_id "ENSRNOG00000069005"; transcript_id "ENSRNOG00000069005_tx_103"; exon_id "14_80872194_80872351_+"; exonnum "10"; txlen "4042";
14	ENSEMBL114_rn	exon	80872194	80872351	0.0554267672568132	+	.	gene_id "ENSRNOG00000069005"; transcript_id "ENSRNOG00000069005_tx_105"; exon_id "14_80872194_80872351_+"; exonnum "12"; txlen "5001";
14	ENSEMBL114_rn	exon	80872194	80872351	0.0532690020652146	+	.	gene_id "ENSRNOG00000069005"; transcript_id "ENSRNOG00000069005_tx_106"; exon_id "14_80872194_80872351_+"; exonnum "10"; txlen "4154";
14	ENSEMBL114_rn	exon	80872194	80872351	0.0525965370398738	+	.	gene_id "ENSRNOG00000069005"; transcript_id "ENSRNOG00000069005_tx_107"; exon_id "14_80872194_80872351_+"; exonnum "7"; txlen "2522";
14	ENSEMBL114_rn	exon	80872194	80872351	0.0516834881710995	+	.	gene_id "ENSRNOG00000069005"; transcript_id "ENSRNOG00000069005_tx_108"; exon_id "14_80872194_80872351_+"; exonnum "10"; txlen "4531";
14	ENSEMBL114_rn	exon	80872194	80872351	0.0510554211343197	+	.	gene_id "ENSRNOG00000069005"; transcript_id "ENSRNOG00000069005_tx_109"; exon_id "14_80872194_80872351_+"; exonnum "11"; txlen "4148";
14	ENSEMBL114_rn	exon	80872194	80872351	0.625923545397585	+	.	gene_id "ENSRNOG00000069005"; transcript_id "ENSRNOG00000069005_tx_11"; exon_id "14_80872194_80872351_+"; exonnum "7"; txlen "2827";
14	ENSEMBL114_rn	exon	80872194	80872351	0.0508217189856388	+	.	gene_id "ENSRNOG00000069005"; transcript_id "ENSRNOG00000069005_tx_110"; exon_id "14_80872194_80872351_+"; exonnum "10"; txlen "4415";
14	ENSEMBL114_rn	exon	80872194	80872351	0.0505580128314526	+	.	gene_id "ENSRNOG00000069005"; transcript_id "ENSRNOG00000069005_tx_111"; exon_id "14_80872194_80872351_+"; exonnum "9"; txlen "3858";
14	ENSEMBL114_rn	exon	80872194	80872351	0.049727292418932	+	.	gene_id "ENSRNOG00000069005"; transcript_id "ENSRNOG00000069005_tx_113"; exon_id "14_80872194_80872351_+"; exonnum "10"; txlen "4699";
14	ENSEMBL114_rn	exon	80872194	80872351	0.0492950476141952	+	.	gene_id "ENSRNOG00000069005"; transcript_id "ENSRNOG00000069005_tx_114"; exon_id "14_80872194_80872351_+"; exonnum "7"; txlen "2583";
14	ENSEMBL114_rn	exon	80872194	80872351	0.0476627554745779	+	.	gene_id "ENSRNOG00000069005"; transcript_id "ENSRNOG00000069005_tx_115"; exon_id "14_80872194_80872351_+"; exonnum "10"; txlen "4643";
14	ENSEMBL114_rn	exon	80872194	80872351	0.0472121338721159	+	.	gene_id "ENSRNOG00000069005"; transcript_id "ENSRNOG00000069005_tx_117"; exon_id "14_80872194_80872351_+"; exonnum "9"; txlen "3797";
14	ENSEMBL114_rn	exon	80872194	80872351	0.0472121338721159	+	.	gene_id "ENSRNOG00000069005"; transcript_id "ENSRNOG00000069005_tx_118"; exon_id "14_80872194_80872351_+"; exonnum "9"; txlen "3865";
14	ENSEMBL114_rn	exon	80872194	80872351	0.0471116468391359	+	.	gene_id "ENSRNOG00000069005"; transcript_id "ENSRNOG00000069005_tx_119"; exon_id "14_80872194_80872351_+"; exonnum "11"; txlen "5117";
14	ENSEMBL114_rn	exon	80872194	80872351	0.625100588420419	+	.	gene_id "ENSRNOG00000069005"; transcript_id "ENSRNOG00000069005_tx_12"; exon_id "14_80872194_80872351_+"; exonnum "10"; txlen "4286";
14	ENSEMBL114_rn	exon	80872194	80872351	0.0469383474399645	+	.	gene_id "ENSRNOG00000069005"; transcript_id "ENSRNOG00000069005_tx_120"; exon_id "14_80872194_80872351_+"; exonnum "10"; txlen "4164";
14	ENSEMBL114_rn	exon	80872194	80872351	0.0464194001817375	+	.	gene_id "ENSRNOG00000069005"; transcript_id "ENSRNOG00000069005_tx_121"; exon_id "14_80872194_80872351_+"; exonnum "9"; txlen "3607";
14	ENSEMBL114_rn	exon	80872194	80872351	0.0450116463618706	+	.	gene_id "ENSRNOG00000069005"; transcript_id "ENSRNOG00000069005_tx_125"; exon_id "14_80872194_80872351_+"; exonnum "11"; txlen "5133";
14	ENSEMBL114_rn	exon	80872194	80872351	0.0437451792620383	+	.	gene_id "ENSRNOG00000069005"; transcript_id "ENSRNOG00000069005_tx_126"; exon_id "14_80872194_80872351_+"; exonnum "9"; txlen "4156";
14	ENSEMBL114_rn	exon	80872194	80872351	0.0419340908399136	+	.	gene_id "ENSRNOG00000069005"; transcript_id "ENSRNOG00000069005_tx_127"; exon_id "14_80872194_80872351_+"; exonnum "10"; txlen "4705";
14	ENSEMBL114_rn	exon	80872194	80872351	0.0419340908399136	+	.	gene_id "ENSRNOG00000069005"; transcript_id "ENSRNOG00000069005_tx_128"; exon_id "14_80872194_80872351_+"; exonnum "7"; txlen "3063";
14	ENSEMBL114_rn	exon	80872194	80872351	0.0416081395418977	+	.	gene_id "ENSRNOG00000069005"; transcript_id "ENSRNOG00000069005_tx_129"; exon_id "14_80872194_80872351_+"; exonnum "10"; txlen "4631";
14	ENSEMBL114_rn	exon	80872194	80872351	0.600796133763116	+	.	gene_id "ENSRNOG00000069005"; transcript_id "ENSRNOG00000069005_tx_13"; exon_id "14_80872194_80872351_+"; exonnum "11"; txlen "4881";
14	ENSEMBL114_rn	exon	80872194	80872351	0.041488969085279	+	.	gene_id "ENSRNOG00000069005"; transcript_id "ENSRNOG00000069005_tx_130"; exon_id "14_80872194_80872351_+"; exonnum "11"; txlen "4546";
14	ENSEMBL114_rn	exon	80872194	80872351	0.0409871581098138	+	.	gene_id "ENSRNOG00000069005"; transcript_id "ENSRNOG00000069005_tx_131"; exon_id "14_80872194_80872351_+"; exonnum "10"; txlen "4538";
14	ENSEMBL114_rn	exon	80872194	80872351	0.0402386731639849	+	.	gene_id "ENSRNOG00000069005"; transcript_id "ENSRNOG00000069005_tx_132"; exon_id "14_80872194_80872351_+"; exonnum "10"; txlen "4149";
14	ENSEMBL114_rn	exon	80872194	80872351	0.0391247160722842	+	.	gene_id "ENSRNOG00000069005"; transcript_id "ENSRNOG00000069005_tx_135"; exon_id "14_80872194_80872351_+"; exonnum "11"; txlen "4987";
14	ENSEMBL114_rn	exon	80872194	80872351	0.0390057118401348	+	.	gene_id "ENSRNOG00000069005"; transcript_id "ENSRNOG00000069005_tx_136"; exon_id "14_80872194_80872351_+"; exonnum "10"; txlen "4589";
14	ENSEMBL114_rn	exon	80872194	80872351	0.0388599529302234	+	.	gene_id "ENSRNOG00000069005"; transcript_id "ENSRNOG00000069005_tx_137"; exon_id "14_80872194_80872351_+"; exonnum "10"; txlen "4426";
14	ENSEMBL114_rn	exon	80872194	80872351	0.544408779447229	+	.	gene_id "ENSRNOG00000069005"; transcript_id "ENSRNOG00000069005_tx_14"; exon_id "14_80872194_80872351_+"; exonnum "8"; txlen "3171";
14	ENSEMBL114_rn	exon	80872194	80872351	0.0381897887813986	+	.	gene_id "ENSRNOG00000069005"; transcript_id "ENSRNOG00000069005_tx_140"; exon_id "14_80872194_80872351_+"; exonnum "11"; txlen "3959";
14	ENSEMBL114_rn	exon	80872194	80872351	0.0381897887813986	+	.	gene_id "ENSRNOG00000069005"; transcript_id "ENSRNOG00000069005_tx_141"; exon_id "14_80872194_80872351_+"; exonnum "10"; txlen "3615";
14	ENSEMBL114_rn	exon	80872194	80872351	0.0377642553805141	+	.	gene_id "ENSRNOG00000069005"; transcript_id "ENSRNOG00000069005_tx_143"; exon_id "14_80872194_80872351_+"; exonnum "10"; txlen "4412";
14	ENSEMBL114_rn	exon	80872194	80872351	0.0375553710227807	+	.	gene_id "ENSRNOG00000069005"; transcript_id "ENSRNOG00000069005_tx_144"; exon_id "14_80872194_80872351_+"; exonnum "6"; txlen "2155";
14	ENSEMBL114_rn	exon	80872194	80872351	0.0375553710227807	+	.	gene_id "ENSRNOG00000069005"; transcript_id "ENSRNOG00000069005_tx_145"; exon_id "14_80872194_80872351_+"; exonnum "6"; txlen "2087";
14	ENSEMBL114_rn	exon	80872194	80872351	0.0369841208159104	+	.	gene_id "ENSRNOG00000069005"; transcript_id "ENSRNOG00000069005_tx_148"; exon_id "14_80872194_80872351_+"; exonnum "11"; txlen "5043";
14	ENSEMBL114_rn	exon	80872194	80872351	0.0360969792396243	+	.	gene_id "ENSRNOG00000069005"; transcript_id "ENSRNOG00000069005_tx_149"; exon_id "14_80872194_80872351_+"; exonnum "11"; txlen "4386";
14	ENSEMBL114_rn	exon	80872194	80872351	0.0360969792396243	+	.	gene_id "ENSRNOG00000069005"; transcript_id "ENSRNOG00000069005_tx_150"; exon_id "14_80872194_80872351_+"; exonnum "7"; txlen "2332";
14	ENSEMBL114_rn	exon	80872194	80872351	0.0356822293092204	+	.	gene_id "ENSRNOG00000069005"; transcript_id "ENSRNOG00000069005_tx_153"; exon_id "14_80872194_80872351_+"; exonnum "8"; txlen "2426";
14	ENSEMBL114_rn	exon	80872194	80872351	0.0356822293092204	+	.	gene_id "ENSRNOG00000069005"; transcript_id "ENSRNOG00000069005_tx_154"; exon_id "14_80872194_80872351_+"; exonnum "8"; txlen "2677";
14	ENSEMBL114_rn	exon	80872194	80872351	0.0338053619821792	+	.	gene_id "ENSRNOG00000069005"; transcript_id "ENSRNOG00000069005_tx_156"; exon_id "14_80872194_80872351_+"; exonnum "7"; txlen "2821";
14	ENSEMBL114_rn	exon	80872194	80872351	0.0333317780026825	+	.	gene_id "ENSRNOG00000069005"; transcript_id "ENSRNOG00000069005_tx_158"; exon_id "14_80872194_80872351_+"; exonnum "8"; txlen "2866";
14	ENSEMBL114_rn	exon	80872194	80872351	0.0332729398897388	+	.	gene_id "ENSRNOG00000069005"; transcript_id "ENSRNOG00000069005_tx_159"; exon_id "14_80872194_80872351_+"; exonnum "11"; txlen "4498";
14	ENSEMBL114_rn	exon	80872194	80872351	0.475107546390006	+	.	gene_id "ENSRNOG00000069005"; transcript_id "ENSRNOG00000069005_tx_16"; exon_id "14_80872194_80872351_+"; exonnum "11"; txlen "4630";
14	ENSEMBL114_rn	exon	80872194	80872351	0.0332729398897388	+	.	gene_id "ENSRNOG00000069005"; transcript_id "ENSRNOG00000069005_tx_160"; exon_id "14_80872194_80872351_+"; exonnum "7"; txlen "2444";
14	ENSEMBL114_rn	exon	80872194	80872351	0.0322381149196796	+	.	gene_id "ENSRNOG00000069005"; transcript_id "ENSRNOG00000069005_tx_162"; exon_id "14_80872194_80872351_+"; exonnum "11"; txlen "4882";
14	ENSEMBL114_rn	exon	80872194	80872351	0.0321923152904308	+	.	gene_id "ENSRNOG00000069005"; transcript_id "ENSRNOG00000069005_tx_163"; exon_id "14_80872194_80872351_+"; exonnum "9"; txlen "4048";
14	ENSEMBL114_rn	exon	80872194	80872351	0.0321923152904308	+	.	gene_id "ENSRNOG00000069005"; transcript_id "ENSRNOG00000069005_tx_164"; exon_id "14_80872194_80872351_+"; exonnum "9"; txlen "4116";
14	ENSEMBL114_rn	exon	80872194	80872351	0.0321923152904308	+	.	gene_id "ENSRNOG00000069005"; transcript_id "ENSRNOG00000069005_tx_165"; exon_id "14_80872194_80872351_+"; exonnum "10"; txlen "4100";
14	ENSEMBL114_rn	exon	80872194	80872351	0.0321923152904308	+	.	gene_id "ENSRNOG00000069005"; transcript_id "ENSRNOG00000069005_tx_166"; exon_id "14_80872194_80872351_+"; exonnum "10"; txlen "4168";
14	ENSEMBL114_rn	exon	80872194	80872351	0.0318031767503533	+	.	gene_id "ENSRNOG00000069005"; transcript_id "ENSRNOG00000069005_tx_167"; exon_id "14_80872194_80872351_+"; exonnum "11"; txlen "5049";
14	ENSEMBL114_rn	exon	80872194	80872351	0.0318031767503533	+	.	gene_id "ENSRNOG00000069005"; transcript_id "ENSRNOG00000069005_tx_168"; exon_id "14_80872194_80872351_+"; exonnum "8"; txlen "3407";
14	ENSEMBL114_rn	exon	80872194	80872351	0.0308694801863536	+	.	gene_id "ENSRNOG00000069005"; transcript_id "ENSRNOG00000069005_tx_169"; exon_id "14_80872194_80872351_+"; exonnum "6"; txlen "1076";
14	ENSEMBL114_rn	exon	80872194	80872351	0.473752673695071	+	.	gene_id "ENSRNOG00000069005"; transcript_id "ENSRNOG00000069005_tx_17"; exon_id "14_80872194_80872351_+"; exonnum "7"; txlen "2576";
14	ENSEMBL114_rn	exon	80872194	80872351	0.0308091940139328	+	.	gene_id "ENSRNOG00000069005"; transcript_id "ENSRNOG00000069005_tx_170"; exon_id "14_80872194_80872351_+"; exonnum "7"; txlen "2933";
14	ENSEMBL114_rn	exon	80872194	80872351	0.0306987296015197	+	.	gene_id "ENSRNOG00000069005"; transcript_id "ENSRNOG00000069005_tx_171"; exon_id "14_80872194_80872351_+"; exonnum "10"; txlen "4441";
14	ENSEMBL114_rn	exon	80872194	80872351	0.0293842267442655	+	.	gene_id "ENSRNOG00000069005"; transcript_id "ENSRNOG00000069005_tx_174"; exon_id "14_80872194_80872351_+"; exonnum "11"; txlen "4478";
14	ENSEMBL114_rn	exon	80872194	80872351	0.0288649679388761	+	.	gene_id "ENSRNOG00000069005"; transcript_id "ENSRNOG00000069005_tx_175"; exon_id "14_80872194_80872351_+"; exonnum "11"; txlen "4975";
14	ENSEMBL114_rn	exon	80872194	80872351	0.0288649679388761	+	.	gene_id "ENSRNOG00000069005"; transcript_id "ENSRNOG00000069005_tx_176"; exon_id "14_80872194_80872351_+"; exonnum "10"; txlen "4645";
14	ENSEMBL114_rn	exon	80872194	80872351	0.0288649679388761	+	.	gene_id "ENSRNOG00000069005"; transcript_id "ENSRNOG00000069005_tx_177"; exon_id "14_80872194_80872351_+"; exonnum "11"; txlen "4989";
14	ENSEMBL114_rn	exon	80872194	80872351	0.0273992789269078	+	.	gene_id "ENSRNOG00000069005"; transcript_id "ENSRNOG00000069005_tx_185"; exon_id "14_80872194_80872351_+"; exonnum "10"; txlen "4339";
14	ENSEMBL114_rn	exon	80872194	80872351	0.0273992789269078	+	.	gene_id "ENSRNOG00000069005"; transcript_id "ENSRNOG00000069005_tx_186"; exon_id "14_80872194_80872351_+"; exonnum "10"; txlen "4407";
14	ENSEMBL114_rn	exon	80872194	80872351	0.0268004076509572	+	.	gene_id "ENSRNOG00000069005"; transcript_id "ENSRNOG00000069005_tx_187"; exon_id "14_80872194_80872351_+"; exonnum "10"; txlen "4344";
14	ENSEMBL114_rn	exon	80872194	80872351	0.0266614162339677	+	.	gene_id "ENSRNOG00000069005"; transcript_id "ENSRNOG00000069005_tx_188"; exon_id "14_80872194_80872351_+"; exonnum "9"; txlen "3905";
14	ENSEMBL114_rn	exon	80872194	80872351	0.0266614162339677	+	.	gene_id "ENSRNOG00000069005"; transcript_id "ENSRNOG00000069005_tx_189"; exon_id "14_80872194_80872351_+"; exonnum "9"; txlen "3958";
14	ENSEMBL114_rn	exon	80872194	80872351	0.0266614162339677	+	.	gene_id "ENSRNOG00000069005"; transcript_id "ENSRNOG00000069005_tx_190"; exon_id "14_80872194_80872351_+"; exonnum "9"; txlen "4148";
14	ENSEMBL114_rn	exon	80872194	80872351	0.0266614162339677	+	.	gene_id "ENSRNOG00000069005"; transcript_id "ENSRNOG00000069005_tx_191"; exon_id "14_80872194_80872351_+"; exonnum "9"; txlen "4216";
14	ENSEMBL114_rn	exon	80872194	80872351	0.026625620751131	+	.	gene_id "ENSRNOG00000069005"; transcript_id "ENSRNOG00000069005_tx_192"; exon_id "14_80872194_80872351_+"; exonnum "10"; txlen "4454";
14	ENSEMBL114_rn	exon	80872194	80872351	0.026625620751131	+	.	gene_id "ENSRNOG00000069005"; transcript_id "ENSRNOG00000069005_tx_193"; exon_id "14_80872194_80872351_+"; exonnum "10"; txlen "4522";
14	ENSEMBL114_rn	exon	80872194	80872351	0.0264685944142574	+	.	gene_id "ENSRNOG00000069005"; transcript_id "ENSRNOG00000069005_tx_194"; exon_id "14_80872194_80872351_+"; exonnum "8"; txlen "2788";
14	ENSEMBL114_rn	exon	80872194	80872351	0.0259285236278829	+	.	gene_id "ENSRNOG00000069005"; transcript_id "ENSRNOG00000069005_tx_195"; exon_id "14_80872194_80872351_+"; exonnum "11"; txlen "4704";
14	ENSEMBL114_rn	exon	80872194	80872351	0.0259285236278829	+	.	gene_id "ENSRNOG00000069005"; transcript_id "ENSRNOG00000069005_tx_196"; exon_id "14_80872194_80872351_+"; exonnum "10"; txlen "4652";
14	ENSEMBL114_rn	exon	80872194	80872351	0.0259285236278829	+	.	gene_id "ENSRNOG00000069005"; transcript_id "ENSRNOG00000069005_tx_197"; exon_id "14_80872194_80872351_+"; exonnum "11"; txlen "4636";
14	ENSEMBL114_rn	exon	80872194	80872351	0.0259285236278829	+	.	gene_id "ENSRNOG00000069005"; transcript_id "ENSRNOG00000069005_tx_198"; exon_id "14_80872194_80872351_+"; exonnum "10"; txlen "4584";
14	ENSEMBL114_rn	exon	80872194	80872351	0.0258551586257239	+	.	gene_id "ENSRNOG00000069005"; transcript_id "ENSRNOG00000069005_tx_199"; exon_id "14_80872194_80872351_+"; exonnum "12"; txlen "4933";
14	ENSEMBL114_rn	exon	80872194	80872351	1.33314201687733	+	.	gene_id "ENSRNOG00000069005"; transcript_id "ENSRNOG00000069005_tx_2"; exon_id "14_80872194_80872351_+"; exonnum "7"; txlen "2895";
14	ENSEMBL114_rn	exon	80872194	80872351	0.374028259161732	+	.	gene_id "ENSRNOG00000069005"; transcript_id "ENSRNOG00000069005_tx_20"; exon_id "14_80872194_80872351_+"; exonnum "10"; txlen "4347";
14	ENSEMBL114_rn	exon	80872194	80872351	0.0257783213517293	+	.	gene_id "ENSRNOG00000069005"; transcript_id "ENSRNOG00000069005_tx_200"; exon_id "14_80872194_80872351_+"; exonnum "10"; txlen "4243";
14	ENSEMBL114_rn	exon	80872194	80872351	0.0255938919194395	+	.	gene_id "ENSRNOG00000069005"; transcript_id "ENSRNOG00000069005_tx_202"; exon_id "14_80872194_80872351_+"; exonnum "12"; txlen "4936";
14	ENSEMBL114_rn	exon	80872194	80872351	0.0255938919194395	+	.	gene_id "ENSRNOG00000069005"; transcript_id "ENSRNOG00000069005_tx_203"; exon_id "14_80872194_80872351_+"; exonnum "13"; txlen "5280";
14	ENSEMBL114_rn	exon	80872194	80872351	0.0255938919194395	+	.	gene_id "ENSRNOG00000069005"; transcript_id "ENSRNOG00000069005_tx_204"; exon_id "14_80872194_80872351_+"; exonnum "12"; txlen "4685";
14	ENSEMBL114_rn	exon	80872194	80872351	0.0255938919194395	+	.	gene_id "ENSRNOG00000069005"; transcript_id "ENSRNOG00000069005_tx_205"; exon_id "14_80872194_80872351_+"; exonnum "12"; txlen "4750";
14	ENSEMBL114_rn	exon	80872194	80872351	0.0255938919194395	+	.	gene_id "ENSRNOG00000069005"; transcript_id "ENSRNOG00000069005_tx_206"; exon_id "14_80872194_80872351_+"; exonnum "13"; txlen "5029";
14	ENSEMBL114_rn	exon	80872194	80872351	0.0248271502082807	+	.	gene_id "ENSRNOG00000069005"; transcript_id "ENSRNOG00000069005_tx_209"; exon_id "14_80872194_80872351_+"; exonnum "8"; txlen "2927";
14	ENSEMBL114_rn	exon	80872194	80872351	0.0244033864862908	+	.	gene_id "ENSRNOG00000069005"; transcript_id "ENSRNOG00000069005_tx_210"; exon_id "14_80872194_80872351_+"; exonnum "10"; txlen "4269";
14	ENSEMBL114_rn	exon	80872194	80872351	0.0236606290735879	+	.	gene_id "ENSRNOG00000069005"; transcript_id "ENSRNOG00000069005_tx_212"; exon_id "14_80872194_80872351_+"; exonnum "11"; txlen "4338";
14	ENSEMBL114_rn	exon	80872194	80872351	0.0235876858161677	+	.	gene_id "ENSRNOG00000069005"; transcript_id "ENSRNOG00000069005_tx_213"; exon_id "14_80872194_80872351_+"; exonnum "10"; txlen "4416";
14	ENSEMBL114_rn	exon	80872194	80872351	0.0227435088962587	+	.	gene_id "ENSRNOG00000069005"; transcript_id "ENSRNOG00000069005_tx_214"; exon_id "14_80872194_80872351_+"; exonnum "10"; txlen "3910";
14	ENSEMBL114_rn	exon	80872194	80872351	0.0207671124586928	+	.	gene_id "ENSRNOG00000069005"; transcript_id "ENSRNOG00000069005_tx_218"; exon_id "14_80872194_80872351_+"; exonnum "11"; txlen "4875";
14	ENSEMBL114_rn	exon	80872194	80872351	0.0207433006271781	+	.	gene_id "ENSRNOG00000069005"; transcript_id "ENSRNOG00000069005_tx_219"; exon_id "14_80872194_80872351_+"; exonnum "7"; txlen "2454";
14	ENSEMBL114_rn	exon	80872194	80872351	0.0206327960612669	+	.	gene_id "ENSRNOG00000069005"; transcript_id "ENSRNOG00000069005_tx_220"; exon_id "14_80872194_80872351_+"; exonnum "11"; txlen "5413";
14	ENSEMBL114_rn	exon	80872194	80872351	0.0205309331634874	+	.	gene_id "ENSRNOG00000069005"; transcript_id "ENSRNOG00000069005_tx_221"; exon_id "14_80872194_80872351_+"; exonnum "10"; txlen "4280";
14	ENSEMBL114_rn	exon	80872194	80872351	0.0205309331634874	+	.	gene_id "ENSRNOG00000069005"; transcript_id "ENSRNOG00000069005_tx_222"; exon_id "14_80872194_80872351_+"; exonnum "7"; txlen "2570";
14	ENSEMBL114_rn	exon	80872194	80872351	0.0205163714729057	+	.	gene_id "ENSRNOG00000069005"; transcript_id "ENSRNOG00000069005_tx_223"; exon_id "14_80872194_80872351_+"; exonnum "8"; txlen "3172";
14	ENSEMBL114_rn	exon	80872194	80872351	0.0202618953208447	+	.	gene_id "ENSRNOG00000069005"; transcript_id "ENSRNOG00000069005_tx_224"; exon_id "14_80872194_80872351_+"; exonnum "10"; txlen "4752";
14	ENSEMBL114_rn	exon	80872194	80872351	0.0201673934061145	+	.	gene_id "ENSRNOG00000069005"; transcript_id "ENSRNOG00000069005_tx_225"; exon_id "14_80872194_80872351_+"; exonnum "11"; txlen "4508";
14	ENSEMBL114_rn	exon	80872194	80872351	0.0199960621754758	+	.	gene_id "ENSRNOG00000069005"; transcript_id "ENSRNOG00000069005_tx_226"; exon_id "14_80872194_80872351_+"; exonnum "9"; txlen "3963";
14	ENSEMBL114_rn	exon	80872194	80872351	0.0199960621754758	+	.	gene_id "ENSRNOG00000069005"; transcript_id "ENSRNOG00000069005_tx_227"; exon_id "14_80872194_80872351_+"; exonnum "9"; txlen "4153";
14	ENSEMBL114_rn	exon	80872194	80872351	0.0199960621754758	+	.	gene_id "ENSRNOG00000069005"; transcript_id "ENSRNOG00000069005_tx_228"; exon_id "14_80872194_80872351_+"; exonnum "9"; txlen "4221";
14	ENSEMBL114_rn	exon	80872194	80872351	0.0198960132180596	+	.	gene_id "ENSRNOG00000069005"; transcript_id "ENSRNOG00000069005_tx_229"; exon_id "14_80872194_80872351_+"; exonnum "10"; txlen "4392";
14	ENSEMBL114_rn	exon	80872194	80872351	0.0198960132180596	+	.	gene_id "ENSRNOG00000069005"; transcript_id "ENSRNOG00000069005_tx_230"; exon_id "14_80872194_80872351_+"; exonnum "7"; txlen "2682";
14	ENSEMBL114_rn	exon	80872194	80872351	0.0197025261527509	+	.	gene_id "ENSRNOG00000069005"; transcript_id "ENSRNOG00000069005_tx_232"; exon_id "14_80872194_80872351_+"; exonnum "10"; txlen "4477";
14	ENSEMBL114_rn	exon	80872194	80872351	0.0193464032830467	+	.	gene_id "ENSRNOG00000069005"; transcript_id "ENSRNOG00000069005_tx_234"; exon_id "14_80872194_80872351_+"; exonnum "10"; txlen "4494";
14	ENSEMBL114_rn	exon	80872194	80872351	0.0186530647247522	+	.	gene_id "ENSRNOG00000069005"; transcript_id "ENSRNOG00000069005_tx_239"; exon_id "14_80872194_80872351_+"; exonnum "12"; txlen "4492";
14	ENSEMBL114_rn	exon	80872194	80872351	0.347897129258518	+	.	gene_id "ENSRNOG00000069005"; transcript_id "ENSRNOG00000069005_tx_24"; exon_id "14_80872194_80872351_+"; exonnum "8"; txlen "2920";
14	ENSEMBL114_rn	exon	80872194	80872351	0.0186048962465436	+	.	gene_id "ENSRNOG00000069005"; transcript_id "ENSRNOG00000069005_tx_240"; exon_id "14_80872194_80872351_+"; exonnum "10"; txlen "3659";
14	ENSEMBL114_rn	exon	80872194	80872351	0.0185180841191356	+	.	gene_id "ENSRNOG00000069005"; transcript_id "ENSRNOG00000069005_tx_246"; exon_id "14_80872194_80872351_+"; exonnum "10"; txlen "4387";
14	ENSEMBL114_rn	exon	80872194	80872351	0.0183969397913805	+	.	gene_id "ENSRNOG00000069005"; transcript_id "ENSRNOG00000069005_tx_248"; exon_id "14_80872194_80872351_+"; exonnum "6"; txlen "2406";
14	ENSEMBL114_rn	exon	80872194	80872351	0.0183969397913805	+	.	gene_id "ENSRNOG00000069005"; transcript_id "ENSRNOG00000069005_tx_249"; exon_id "14_80872194_80872351_+"; exonnum "6"; txlen "2338";
14	ENSEMBL114_rn	exon	80872194	80872351	0.0183656975410218	+	.	gene_id "ENSRNOG00000069005"; transcript_id "ENSRNOG00000069005_tx_252"; exon_id "14_80872194_80872351_+"; exonnum "6"; txlen "1897";
14	ENSEMBL114_rn	exon	80872194	80872351	0.0183656975410218	+	.	gene_id "ENSRNOG00000069005"; transcript_id "ENSRNOG00000069005_tx_253"; exon_id "14_80872194_80872351_+"; exonnum "6"; txlen "2148";
14	ENSEMBL114_rn	exon	80872194	80872351	0.0180697082636974	+	.	gene_id "ENSRNOG00000069005"; transcript_id "ENSRNOG00000069005_tx_255"; exon_id "14_80872194_80872351_+"; exonnum "10"; txlen "4833";
14	ENSEMBL114_rn	exon	80872194	80872351	0.0180697082636974	+	.	gene_id "ENSRNOG00000069005"; transcript_id "ENSRNOG00000069005_tx_257"; exon_id "14_80872194_80872351_+"; exonnum "10"; txlen "4901";
14	ENSEMBL114_rn	exon	80872194	80872351	0.0171041533462707	+	.	gene_id "ENSRNOG00000069005"; transcript_id "ENSRNOG00000069005_tx_259"; exon_id "14_80872194_80872351_+"; exonnum "10"; txlen "4553";
14	ENSEMBL114_rn	exon	80872194	80872351	0.0171041533462707	+	.	gene_id "ENSRNOG00000069005"; transcript_id "ENSRNOG00000069005_tx_260"; exon_id "14_80872194_80872351_+"; exonnum "11"; txlen "4897";
14	ENSEMBL114_rn	exon	80872194	80872351	0.0170837630280706	+	.	gene_id "ENSRNOG00000069005"; transcript_id "ENSRNOG00000069005_tx_261"; exon_id "14_80872194_80872351_+"; exonnum "10"; txlen "4208";
14	ENSEMBL114_rn	exon	80872194	80872351	0.0169697446467945	+	.	gene_id "ENSRNOG00000069005"; transcript_id "ENSRNOG00000069005_tx_262"; exon_id "14_80872194_80872351_+"; exonnum "11"; txlen "5063";
14	ENSEMBL114_rn	exon	80872194	80872351	0.0165116281499293	+	.	gene_id "ENSRNOG00000069005"; transcript_id "ENSRNOG00000069005_tx_265"; exon_id "14_80872194_80872351_+"; exonnum "8"; txlen "2676";
14	ENSEMBL114_rn	exon	80872194	80872351	0.0161874130364631	+	.	gene_id "ENSRNOG00000069005"; transcript_id "ENSRNOG00000069005_tx_268"; exon_id "14_80872194_80872351_+"; exonnum "11"; txlen "5096";
14	ENSEMBL114_rn	exon	80872194	80872351	0.0159765136515495	+	.	gene_id "ENSRNOG00000069005"; transcript_id "ENSRNOG00000069005_tx_269"; exon_id "14_80872194_80872351_+"; exonnum "10"; txlen "4721";
14	ENSEMBL114_rn	exon	80872194	80872351	0.0159765136515495	+	.	gene_id "ENSRNOG00000069005"; transcript_id "ENSRNOG00000069005_tx_270"; exon_id "14_80872194_80872351_+"; exonnum "7"; txlen "3079";
14	ENSEMBL114_rn	exon	80872194	80872351	0.0153084700887826	+	.	gene_id "ENSRNOG00000069005"; transcript_id "ENSRNOG00000069005_tx_278"; exon_id "14_80872194_80872351_+"; exonnum "7"; txlen "2995";
14	ENSEMBL114_rn	exon	80872194	80872351	0.0152570177567125	+	.	gene_id "ENSRNOG00000069005"; transcript_id "ENSRNOG00000069005_tx_279"; exon_id "14_80872194_80872351_+"; exonnum "11"; txlen "4216";
14	ENSEMBL114_rn	exon	80872194	80872351	0.0150679345494463	+	.	gene_id "ENSRNOG00000069005"; transcript_id "ENSRNOG00000069005_tx_280"; exon_id "14_80872194_80872351_+"; exonnum "11"; txlen "4467";
14	ENSEMBL114_rn	exon	80872194	80872351	0.0148334321035588	+	.	gene_id "ENSRNOG00000069005"; transcript_id "ENSRNOG00000069005_tx_281"; exon_id "14_80872194_80872351_+"; exonnum "11"; txlen "4798";
14	ENSEMBL114_rn	exon	80872194	80872351	0.0148334321035588	+	.	gene_id "ENSRNOG00000069005"; transcript_id "ENSRNOG00000069005_tx_282"; exon_id "14_80872194_80872351_+"; exonnum "11"; txlen "4866";
14	ENSEMBL114_rn	exon	80872194	80872351	0.0148334321035588	+	.	gene_id "ENSRNOG00000069005"; transcript_id "ENSRNOG00000069005_tx_283"; exon_id "14_80872194_80872351_+"; exonnum "8"; txlen "3156";
14	ENSEMBL114_rn	exon	80872194	80872351	0.0141912782220531	+	.	gene_id "ENSRNOG00000069005"; transcript_id "ENSRNOG00000069005_tx_286"; exon_id "14_80872194_80872351_+"; exonnum "9"; txlen "3306";
14	ENSEMBL114_rn	exon	80872194	80872351	0.0141580351025828	+	.	gene_id "ENSRNOG00000069005"; transcript_id "ENSRNOG00000069005_tx_287"; exon_id "14_80872194_80872351_+"; exonnum "11"; txlen "4430";
14	ENSEMBL114_rn	exon	80872194	80872351	0.0141580351025828	+	.	gene_id "ENSRNOG00000069005"; transcript_id "ENSRNOG00000069005_tx_288"; exon_id "14_80872194_80872351_+"; exonnum "11"; txlen "4620";
14	ENSEMBL114_rn	exon	80872194	80872351	0.0141580351025828	+	.	gene_id "ENSRNOG00000069005"; transcript_id "ENSRNOG00000069005_tx_289"; exon_id "14_80872194_80872351_+"; exonnum "11"; txlen "4688";
14	ENSEMBL114_rn	exon	80872194	80872351	0.0135145795216306	+	.	gene_id "ENSRNOG00000069005"; transcript_id "ENSRNOG00000069005_tx_292"; exon_id "14_80872194_80872351_+"; exonnum "12"; txlen "4743";
14	ENSEMBL114_rn	exon	80872194	80872351	0.0130689554793072	+	.	gene_id "ENSRNOG00000069005"; transcript_id "ENSRNOG00000069005_tx_293"; exon_id "14_80872194_80872351_+"; exonnum "11"; txlen "4509";
14	ENSEMBL114_rn	exon	80872194	80872351	0.0130689554793072	+	.	gene_id "ENSRNOG00000069005"; transcript_id "ENSRNOG00000069005_tx_294"; exon_id "14_80872194_80872351_+"; exonnum "11"; txlen "4577";
14	ENSEMBL114_rn	exon	80872194	80872351	0.0129949953412586	+	.	gene_id "ENSRNOG00000069005"; transcript_id "ENSRNOG00000069005_tx_295"; exon_id "14_80872194_80872351_+"; exonnum "10"; txlen "4527";
14	ENSEMBL114_rn	exon	80872194	80872351	0.0128431726914609	+	.	gene_id "ENSRNOG00000069005"; transcript_id "ENSRNOG00000069005_tx_298"; exon_id "14_80872194_80872351_+"; exonnum "6"; txlen "2385";
14	ENSEMBL114_rn	exon	80872194	80872351	0.0128431726914609	+	.	gene_id "ENSRNOG00000069005"; transcript_id "ENSRNOG00000069005_tx_299"; exon_id "14_80872194_80872351_+"; exonnum "9"; txlen "4292";
14	ENSEMBL114_rn	exon	80872194	80872351	0.0128431726914609	+	.	gene_id "ENSRNOG00000069005"; transcript_id "ENSRNOG00000069005_tx_300"; exon_id "14_80872194_80872351_+"; exonnum "6"; txlen "2453";
14	ENSEMBL114_rn	exon	80872194	80872351	0.0128431726914609	+	.	gene_id "ENSRNOG00000069005"; transcript_id "ENSRNOG00000069005_tx_301"; exon_id "14_80872194_80872351_+"; exonnum "9"; txlen "4360";
14	ENSEMBL114_rn	exon	80872194	80872351	0.0128431726914609	+	.	gene_id "ENSRNOG00000069005"; transcript_id "ENSRNOG00000069005_tx_303"; exon_id "14_80872194_80872351_+"; exonnum "6"; txlen "2636";
14	ENSEMBL114_rn	exon	80872194	80872351	0.0128431726914609	+	.	gene_id "ENSRNOG00000069005"; transcript_id "ENSRNOG00000069005_tx_305"; exon_id "14_80872194_80872351_+"; exonnum "6"; txlen "2704";
14	ENSEMBL114_rn	exon	80872194	80872351	0.0128431726914609	+	.	gene_id "ENSRNOG00000069005"; transcript_id "ENSRNOG00000069005_tx_306"; exon_id "14_80872194_80872351_+"; exonnum "6"; txlen "2582";
14	ENSEMBL114_rn	exon	80872194	80872351	0.0128431726914609	+	.	gene_id "ENSRNOG00000069005"; transcript_id "ENSRNOG00000069005_tx_307"; exon_id "14_80872194_80872351_+"; exonnum "6"; txlen "2650";
14	ENSEMBL114_rn	exon	80872194	80872351	0.0125801716272729	+	.	gene_id "ENSRNOG00000069005"; transcript_id "ENSRNOG00000069005_tx_308"; exon_id "14_80872194_80872351_+"; exonnum "8"; txlen "3277";
14	ENSEMBL114_rn	exon	80872194	80872351	0.292325230842181	+	.	gene_id "ENSRNOG00000069005"; transcript_id "ENSRNOG00000069005_tx_31"; exon_id "14_80872194_80872351_+"; exonnum "10"; txlen "4096";
14	ENSEMBL114_rn	exon	80872194	80872351	0.0121792946711354	+	.	gene_id "ENSRNOG00000069005"; transcript_id "ENSRNOG00000069005_tx_311"; exon_id "14_80872194_80872351_+"; exonnum "10"; txlen "4459";
14	ENSEMBL114_rn	exon	80872194	80872351	0.0118260651850442	+	.	gene_id "ENSRNOG00000069005"; transcript_id "ENSRNOG00000069005_tx_313"; exon_id "14_80872194_80872351_+"; exonnum "9"; txlen "3453";
14	ENSEMBL114_rn	exon	80872194	80872351	0.0117921886475722	+	.	gene_id "ENSRNOG00000069005"; transcript_id "ENSRNOG00000069005_tx_314"; exon_id "14_80872194_80872351_+"; exonnum "7"; txlen "2812";
14	ENSEMBL114_rn	exon	80872194	80872351	0.287515798835262	+	.	gene_id "ENSRNOG00000069005"; transcript_id "ENSRNOG00000069005_tx_32"; exon_id "14_80872194_80872351_+"; exonnum "11"; txlen "4884";
14	ENSEMBL114_rn	exon	80872194	80872351	0.011506008326549	+	.	gene_id "ENSRNOG00000069005"; transcript_id "ENSRNOG00000069005_tx_320"; exon_id "14_80872194_80872351_+"; exonnum "11"; txlen "4821";
14	ENSEMBL114_rn	exon	80872194	80872351	0.011506008326549	+	.	gene_id "ENSRNOG00000069005"; transcript_id "ENSRNOG00000069005_tx_322"; exon_id "14_80872194_80872351_+"; exonnum "7"; txlen "2767";
14	ENSEMBL114_rn	exon	80872194	80872351	0.0114083911450322	+	.	gene_id "ENSRNOG00000069005"; transcript_id "ENSRNOG00000069005_tx_324"; exon_id "14_80872194_80872351_+"; exonnum "10"; txlen "4232";
14	ENSEMBL114_rn	exon	80872194	80872351	0.0114083911450322	+	.	gene_id "ENSRNOG00000069005"; transcript_id "ENSRNOG00000069005_tx_325"; exon_id "14_80872194_80872351_+"; exonnum "11"; txlen "4613";
14	ENSEMBL114_rn	exon	80872194	80872351	0.0114083911450322	+	.	gene_id "ENSRNOG00000069005"; transcript_id "ENSRNOG00000069005_tx_326"; exon_id "14_80872194_80872351_+"; exonnum "11"; txlen "4576";
14	ENSEMBL114_rn	exon	80872194	80872351	0.0114083911450322	+	.	gene_id "ENSRNOG00000069005"; transcript_id "ENSRNOG00000069005_tx_327"; exon_id "14_80872194_80872351_+"; exonnum "11"; txlen "4587";
14	ENSEMBL114_rn	exon	80872194	80872351	0.0114083911450322	+	.	gene_id "ENSRNOG00000069005"; transcript_id "ENSRNOG00000069005_tx_328"; exon_id "14_80872194_80872351_+"; exonnum "10"; txlen "4379";
14	ENSEMBL114_rn	exon	80872194	80872351	0.0114083911450322	+	.	gene_id "ENSRNOG00000069005"; transcript_id "ENSRNOG00000069005_tx_329"; exon_id "14_80872194_80872351_+"; exonnum "10"; txlen "4239";
14	ENSEMBL114_rn	exon	80872194	80872351	0.287515798835262	+	.	gene_id "ENSRNOG00000069005"; transcript_id "ENSRNOG00000069005_tx_33"; exon_id "14_80872194_80872351_+"; exonnum "12"; txlen "5228";
14	ENSEMBL114_rn	exon	80872194	80872351	0.0114083911450322	+	.	gene_id "ENSRNOG00000069005"; transcript_id "ENSRNOG00000069005_tx_330"; exon_id "14_80872194_80872351_+"; exonnum "11"; txlen "4760";
14	ENSEMBL114_rn	exon	80872194	80872351	0.0114083911450322	+	.	gene_id "ENSRNOG00000069005"; transcript_id "ENSRNOG00000069005_tx_331"; exon_id "14_80872194_80872351_+"; exonnum "11"; txlen "4620";
14	ENSEMBL114_rn	exon	80872194	80872351	0.0114083911450322	+	.	gene_id "ENSRNOG00000069005"; transcript_id "ENSRNOG00000069005_tx_332"; exon_id "14_80872194_80872351_+"; exonnum "11"; txlen "4723";
14	ENSEMBL114_rn	exon	80872194	80872351	0.0114083911450322	+	.	gene_id "ENSRNOG00000069005"; transcript_id "ENSRNOG00000069005_tx_333"; exon_id "14_80872194_80872351_+"; exonnum "11"; txlen "4583";
14	ENSEMBL114_rn	exon	80872194	80872351	0.0114083911450322	+	.	gene_id "ENSRNOG00000069005"; transcript_id "ENSRNOG00000069005_tx_334"; exon_id "14_80872194_80872351_+"; exonnum "11"; txlen "4594";
14	ENSEMBL114_rn	exon	80872194	80872351	0.0114083911450322	+	.	gene_id "ENSRNOG00000069005"; transcript_id "ENSRNOG00000069005_tx_335"; exon_id "14_80872194_80872351_+"; exonnum "11"; txlen "4838";
14	ENSEMBL114_rn	exon	80872194	80872351	0.0114083911450322	+	.	gene_id "ENSRNOG00000069005"; transcript_id "ENSRNOG00000069005_tx_336"; exon_id "14_80872194_80872351_+"; exonnum "10"; txlen "4386";
14	ENSEMBL114_rn	exon	80872194	80872351	0.0114083911450322	+	.	gene_id "ENSRNOG00000069005"; transcript_id "ENSRNOG00000069005_tx_337"; exon_id "14_80872194_80872351_+"; exonnum "11"; txlen "4767";
14	ENSEMBL114_rn	exon	80872194	80872351	0.0114083911450322	+	.	gene_id "ENSRNOG00000069005"; transcript_id "ENSRNOG00000069005_tx_338"; exon_id "14_80872194_80872351_+"; exonnum "11"; txlen "4730";
14	ENSEMBL114_rn	exon	80872194	80872351	0.0114083911450322	+	.	gene_id "ENSRNOG00000069005"; transcript_id "ENSRNOG00000069005_tx_339"; exon_id "14_80872194_80872351_+"; exonnum "11"; txlen "4845";
14	ENSEMBL114_rn	exon	80872194	80872351	0.0112698290313436	+	.	gene_id "ENSRNOG00000069005"; transcript_id "ENSRNOG00000069005_tx_340"; exon_id "14_80872194_80872351_+"; exonnum "11"; txlen "4624";
14	ENSEMBL114_rn	exon	80872194	80872351	0.0110878415508413	+	.	gene_id "ENSRNOG00000069005"; transcript_id "ENSRNOG00000069005_tx_342"; exon_id "14_80872194_80872351_+"; exonnum "7"; txlen "2124";
14	ENSEMBL114_rn	exon	80872194	80872351	0.010264147419172	+	.	gene_id "ENSRNOG00000069005"; transcript_id "ENSRNOG00000069005_tx_343"; exon_id "14_80872194_80872351_+"; exonnum "11"; txlen "5560";
14	ENSEMBL114_rn	exon	80872194	80872351	0.25199080869689	+	.	gene_id "ENSRNOG00000069005"; transcript_id "ENSRNOG00000069005_tx_36"; exon_id "14_80872194_80872351_+"; exonnum "10"; txlen "4551";
14	ENSEMBL114_rn	exon	80872194	80872351	0.245967272992016	+	.	gene_id "ENSRNOG00000069005"; transcript_id "ENSRNOG00000069005_tx_37"; exon_id "14_80872194_80872351_+"; exonnum "11"; txlen "4633";
14	ENSEMBL114_rn	exon	80872194	80872351	0.245967272992016	+	.	gene_id "ENSRNOG00000069005"; transcript_id "ENSRNOG00000069005_tx_38"; exon_id "14_80872194_80872351_+"; exonnum "12"; txlen "4977";
14	ENSEMBL114_rn	exon	80872194	80872351	1.04638956816393	+	.	gene_id "ENSRNOG00000069005"; transcript_id "ENSRNOG00000069005_tx_4"; exon_id "14_80872194_80872351_+"; exonnum "8"; txlen "3239";
14	ENSEMBL114_rn	exon	80872194	80872351	0.22402295434082	+	.	gene_id "ENSRNOG00000069005"; transcript_id "ENSRNOG00000069005_tx_40"; exon_id "14_80872194_80872351_+"; exonnum "10"; txlen "4483";
14	ENSEMBL114_rn	exon	80872194	80872351	0.205487484122143	+	.	gene_id "ENSRNOG00000069005"; transcript_id "ENSRNOG00000069005_tx_42"; exon_id "14_80872194_80872351_+"; exonnum "11"; txlen "4827";
14	ENSEMBL114_rn	exon	80872194	80872351	0.205487484122143	+	.	gene_id "ENSRNOG00000069005"; transcript_id "ENSRNOG00000069005_tx_43"; exon_id "14_80872194_80872351_+"; exonnum "11"; txlen "4895";
14	ENSEMBL114_rn	exon	80872194	80872351	0.202893262358482	+	.	gene_id "ENSRNOG00000069005"; transcript_id "ENSRNOG00000069005_tx_44"; exon_id "14_80872194_80872351_+"; exonnum "11"; txlen "4691";
14	ENSEMBL114_rn	exon	80872194	80872351	0.199108826901859	+	.	gene_id "ENSRNOG00000069005"; transcript_id "ENSRNOG00000069005_tx_46"; exon_id "14_80872194_80872351_+"; exonnum "7"; txlen "2841";
14	ENSEMBL114_rn	exon	80872194	80872351	0.183833047093017	+	.	gene_id "ENSRNOG00000069005"; transcript_id "ENSRNOG00000069005_tx_48"; exon_id "14_80872194_80872351_+"; exonnum "11"; txlen "4440";
14	ENSEMBL114_rn	exon	80872194	80872351	0.979852845801119	+	.	gene_id "ENSRNOG00000069005"; transcript_id "ENSRNOG00000069005_tx_5"; exon_id "14_80872194_80872351_+"; exonnum "11"; txlen "4949";
14	ENSEMBL114_rn	exon	80872194	80872351	0.17455292659186	+	.	gene_id "ENSRNOG00000069005"; transcript_id "ENSRNOG00000069005_tx_51"; exon_id "14_80872194_80872351_+"; exonnum "10"; txlen "4300";
14	ENSEMBL114_rn	exon	80872194	80872351	0.172647753451598	+	.	gene_id "ENSRNOG00000069005"; transcript_id "ENSRNOG00000069005_tx_52"; exon_id "14_80872194_80872351_+"; exonnum "8"; txlen "3185";
14	ENSEMBL114_rn	exon	80872194	80872351	0.172397306144975	+	.	gene_id "ENSRNOG00000069005"; transcript_id "ENSRNOG00000069005_tx_53"; exon_id "14_80872194_80872351_+"; exonnum "7"; txlen "2773";
14	ENSEMBL114_rn	exon	80872194	80872351	0.167599056872469	+	.	gene_id "ENSRNOG00000069005"; transcript_id "ENSRNOG00000069005_tx_54"; exon_id "14_80872194_80872351_+"; exonnum "11"; txlen "4657";
14	ENSEMBL114_rn	exon	80872194	80872351	0.164200992842439	+	.	gene_id "ENSRNOG00000069005"; transcript_id "ENSRNOG00000069005_tx_55"; exon_id "14_80872194_80872351_+"; exonnum "7"; txlen "2637";
14	ENSEMBL114_rn	exon	80872194	80872351	0.156857336988067	+	.	gene_id "ENSRNOG00000069005"; transcript_id "ENSRNOG00000069005_tx_57"; exon_id "14_80872194_80872351_+"; exonnum "10"; txlen "4232";
14	ENSEMBL114_rn	exon	80872194	80872351	0.154930415738216	+	.	gene_id "ENSRNOG00000069005"; transcript_id "ENSRNOG00000069005_tx_58"; exon_id "14_80872194_80872351_+"; exonnum "8"; txlen "2981";
14	ENSEMBL114_rn	exon	80872194	80872351	0.931487664851301	+	.	gene_id "ENSRNOG00000069005"; transcript_id "ENSRNOG00000069005_tx_6"; exon_id "14_80872194_80872351_+"; exonnum "10"; txlen "4354";
14	ENSEMBL114_rn	exon	80872194	80872351	0.143130131061978	+	.	gene_id "ENSRNOG00000069005"; transcript_id "ENSRNOG00000069005_tx_60"; exon_id "14_80872194_80872351_+"; exonnum "11"; txlen "4644";
14	ENSEMBL114_rn	exon	80872194	80872351	0.139525529568246	+	.	gene_id "ENSRNOG00000069005"; transcript_id "ENSRNOG00000069005_tx_61"; exon_id "14_80872194_80872351_+"; exonnum "11"; txlen "4399";
14	ENSEMBL114_rn	exon	80872194	80872351	0.139274577928467	+	.	gene_id "ENSRNOG00000069005"; transcript_id "ENSRNOG00000069005_tx_62"; exon_id "14_80872194_80872351_+"; exonnum "7"; txlen "2386";
14	ENSEMBL114_rn	exon	80872194	80872351	0.12349056153685	+	.	gene_id "ENSRNOG00000069005"; transcript_id "ENSRNOG00000069005_tx_65"; exon_id "14_80872194_80872351_+"; exonnum "7"; txlen "2590";
14	ENSEMBL114_rn	exon	80872194	80872351	0.114417630282547	+	.	gene_id "ENSRNOG00000069005"; transcript_id "ENSRNOG00000069005_tx_68"; exon_id "14_80872194_80872351_+"; exonnum "8"; txlen "3117";
14	ENSEMBL114_rn	exon	80872194	80872351	0.110437860973009	+	.	gene_id "ENSRNOG00000069005"; transcript_id "ENSRNOG00000069005_tx_69"; exon_id "14_80872194_80872351_+"; exonnum "8"; txlen "2730";
14	ENSEMBL114_rn	exon	80872194	80872351	0.899327662860975	+	.	gene_id "ENSRNOG00000069005"; transcript_id "ENSRNOG00000069005_tx_7"; exon_id "14_80872194_80872351_+"; exonnum "10"; txlen "4537";
14	ENSEMBL114_rn	exon	80872194	80872351	0.109338399376637	+	.	gene_id "ENSRNOG00000069005"; transcript_id "ENSRNOG00000069005_tx_71"; exon_id "14_80872194_80872351_+"; exonnum "11"; txlen "4589";
14	ENSEMBL114_rn	exon	80872194	80872351	0.799084440172366	+	.	gene_id "ENSRNOG00000069005"; transcript_id "ENSRNOG00000069005_tx_8"; exon_id "14_80872194_80872351_+"; exonnum "7"; txlen "2644";
14	ENSEMBL114_rn	exon	80872194	80872351	0.083867098277021	+	.	gene_id "ENSRNOG00000069005"; transcript_id "ENSRNOG00000069005_tx_80"; exon_id "14_80872194_80872351_+"; exonnum "11"; txlen "4576";
14	ENSEMBL114_rn	exon	80872194	80872351	0.0822173106896555	+	.	gene_id "ENSRNOG00000069005"; transcript_id "ENSRNOG00000069005_tx_82"; exon_id "14_80872194_80872351_+"; exonnum "10"; txlen "4293";
14	ENSEMBL114_rn	exon	80872194	80872351	0.0761041087966638	+	.	gene_id "ENSRNOG00000069005"; transcript_id "ENSRNOG00000069005_tx_85"; exon_id "14_80872194_80872351_+"; exonnum "11"; txlen "4406";
14	ENSEMBL114_rn	exon	80872194	80872351	0.0704568854930795	+	.	gene_id "ENSRNOG00000069005"; transcript_id "ENSRNOG00000069005_tx_89"; exon_id "14_80872194_80872351_+"; exonnum "9"; txlen "4346";
14	ENSEMBL114_rn	exon	80872194	80872351	0.767052876433384	+	.	gene_id "ENSRNOG00000069005"; transcript_id "ENSRNOG00000069005_tx_9"; exon_id "14_80872194_80872351_+"; exonnum "11"; txlen "4698";
14	ENSEMBL114_rn	exon	80872194	80872351	0.0704568854930795	+	.	gene_id "ENSRNOG00000069005"; transcript_id "ENSRNOG00000069005_tx_90"; exon_id "14_80872194_80872351_+"; exonnum "9"; txlen "4414";
14	ENSEMBL114_rn	exon	80872194	80872351	0.064539783488235	+	.	gene_id "ENSRNOG00000069005"; transcript_id "ENSRNOG00000069005_tx_93"; exon_id "14_80872194_80872351_+"; exonnum "11"; txlen "5245";
14	ENSEMBL114_rn	exon	80872194	80872351	0.0623730864162692	+	.	gene_id "ENSRNOG00000069005"; transcript_id "ENSRNOG00000069005_tx_94"; exon_id "14_80872194_80872351_+"; exonnum "10"; txlen "4494";
14	ENSEMBL114_rn	exon	80872194	80872351	0.0623376673286732	+	.	gene_id "ENSRNOG00000069005"; transcript_id "ENSRNOG00000069005_tx_95"; exon_id "14_80872194_80872351_+"; exonnum "11"; txlen "4637";
14	ENSEMBL114_rn	exon	80872194	80872351	0.0609881600134201	+	.	gene_id "ENSRNOG00000069005"; transcript_id "ENSRNOG00000069005_tx_97"; exon_id "14_80872194_80872351_+"; exonnum "10"; txlen "4789";
14	ENSEMBL114_rn	exon	80872194	80872351	0.0595006511009044	+	.	gene_id "ENSRNOG00000069005"; transcript_id "ENSRNOG00000069005_tx_99"; exon_id "14_80872194_80872351_+"; exonnum "9"; txlen "4095";
14	ensembl	exon	80874739	80874807	0	+	.	gene_id "ENSRNOG00000069005"; gene_version "2"; transcript_id "ENSRNOT00000133007"; transcript_version "1"; exon_number "7"; gene_name "Haus3"; gene_source "ensembl"; gene_biotype "protein_coding"; transcript_name "Haus3-205"; transcript_source "ensembl"; transcript_biotype "protein_coding"; exon_id "ENSRNOE00000433637"; exon_version "1";
14	ensembl	CDS	80874739	80874807	0	+	0	gene_id "ENSRNOG00000069005"; gene_version "2"; transcript_id "ENSRNOT00000133007"; transcript_version "1"; exon_number "7"; gene_name "Haus3"; gene_source "ensembl"; gene_biotype "protein_coding"; transcript_name "Haus3-205"; transcript_source "ensembl"; transcript_biotype "protein_coding"; protein_id "ENSRNOP00000098993"; protein_version "1";
14	ensembl	exon	80874739	80874807	0	+	.	gene_id "ENSRNOG00000069005"; gene_version "2"; transcript_id "ENSRNOT00000058067"; transcript_version "5"; exon_number "7"; gene_name "Haus3"; gene_source "ensembl"; gene_biotype "protein_coding"; transcript_name "Haus3-203"; transcript_source "ensembl"; transcript_biotype "protein_coding"; exon_id "ENSRNOE00000433637"; exon_version "1";
14	ensembl	CDS	80874739	80874807	0	+	0	gene_id "ENSRNOG00000069005"; gene_version "2"; transcript_id "ENSRNOT00000058067"; transcript_version "5"; exon_number "7"; gene_name "Haus3"; gene_source "ensembl"; gene_biotype "protein_coding"; transcript_name "Haus3-203"; transcript_source "ensembl"; transcript_biotype "protein_coding"; protein_id "ENSRNOP00000054875"; protein_version "4";
14	ensembl	exon	80874739	80874807	0	+	.	gene_id "ENSRNOG00000069005"; gene_version "2"; transcript_id "ENSRNOT00000058068"; transcript_version "7"; exon_number "7"; gene_name "Haus3"; gene_source "ensembl"; gene_biotype "protein_coding"; transcript_name "Haus3-204"; transcript_source "ensembl"; transcript_biotype "protein_coding"; exon_id "ENSRNOE00000433637"; exon_version "1";
14	ensembl	CDS	80874739	80874807	0	+	0	gene_id "ENSRNOG00000069005"; gene_version "2"; transcript_id "ENSRNOT00000058068"; transcript_version "7"; exon_number "7"; gene_name "Haus3"; gene_source "ensembl"; gene_biotype "protein_coding"; transcript_name "Haus3-204"; transcript_source "ensembl"; transcript_biotype "protein_coding"; protein_id "ENSRNOP00000054876"; protein_version "3";
14	ensembl	exon	80874739	80874807	0	+	.	gene_id "ENSRNOG00000069005"; gene_version "2"; transcript_id "ENSRNOT00000029784"; transcript_version "9"; exon_number "10"; gene_name "Haus3"; gene_source "ensembl"; gene_biotype "protein_coding"; transcript_name "Haus3-202"; transcript_source "ensembl"; transcript_biotype "protein_coding"; exon_id "ENSRNOE00000433637"; exon_version "1"; tag "Ensembl_canonical";
14	ensembl	CDS	80874739	80874807	0	+	0	gene_id "ENSRNOG00000069005"; gene_version "2"; transcript_id "ENSRNOT00000029784"; transcript_version "9"; exon_number "10"; gene_name "Haus3"; gene_source "ensembl"; gene_biotype "protein_coding"; transcript_name "Haus3-202"; transcript_source "ensembl"; transcript_biotype "protein_coding"; protein_id "ENSRNOP00000034638"; protein_version "6"; tag "Ensembl_canonical";
14	ensembl	exon	80874739	80874807	0	+	.	gene_id "ENSRNOG00000069005"; gene_version "2"; transcript_id "ENSRNOT00000153917"; transcript_version "1"; exon_number "7"; gene_name "Haus3"; gene_source "ensembl"; gene_biotype "protein_coding"; transcript_name "Haus3-207"; transcript_source "ensembl"; transcript_biotype "protein_coding"; exon_id "ENSRNOE00000433637"; exon_version "1";
14	ensembl	CDS	80874739	80874807	0	+	0	gene_id "ENSRNOG00000069005"; gene_version "2"; transcript_id "ENSRNOT00000153917"; transcript_version "1"; exon_number "7"; gene_name "Haus3"; gene_source "ensembl"; gene_biotype "protein_coding"; transcript_name "Haus3-207"; transcript_source "ensembl"; transcript_biotype "protein_coding"; protein_id "ENSRNOP00000105117"; protein_version "1";
14	ENSEMBL114_rn	exon	80874739	80874807	1.4345592929912	+	.	gene_id "ENSRNOG00000069005"; transcript_id "ENSRNOG00000069005_tx_1"; exon_id "14_80874739_80874807_+"; exonnum "11"; txlen "4605";
14	ENSEMBL114_rn	exon	80874739	80874807	0.700995368386568	+	.	gene_id "ENSRNOG00000069005"; transcript_id "ENSRNOG00000069005_tx_10"; exon_id "14_80874739_80874807_+"; exonnum "9"; txlen "2988";
14	ENSEMBL114_rn	exon	80874739	80874807	0.0595006511009044	+	.	gene_id "ENSRNOG00000069005"; transcript_id "ENSRNOG00000069005_tx_100"; exon_id "14_80874739_80874807_+"; exonnum "10"; txlen "4163";
14	ENSEMBL114_rn	exon	80874739	80874807	0.0589038354867081	+	.	gene_id "ENSRNOG00000069005"; transcript_id "ENSRNOG00000069005_tx_101"; exon_id "14_80874739_80874807_+"; exonnum "11"; txlen "4773";
14	ENSEMBL114_rn	exon	80874739	80874807	0.0582301231690501	+	.	gene_id "ENSRNOG00000069005"; transcript_id "ENSRNOG00000069005_tx_102"; exon_id "14_80874739_80874807_+"; exonnum "9"; txlen "2934";
```
