## Supplementary material for "Significantly Improved Mouse and Rat Genome Annotation Using Sequence Read Archive RNA-seq Data": rat_SRA_ENSEMBL114.gtf: rat_SRA_ENSEMBL114.gtf (part 316 of 1073)

```
14	ENSEMBL114_rn	exon	80874739	80874807	0.0580186102210686	+	.	gene_id "ENSRNOG00000069005"; transcript_id "ENSRNOG00000069005_tx_103"; exon_id "14_80874739_80874807_+"; exonnum "11"; txlen "4042";
14	ENSEMBL114_rn	exon	80874739	80874807	0.0554267672568132	+	.	gene_id "ENSRNOG00000069005"; transcript_id "ENSRNOG00000069005_tx_105"; exon_id "14_80874739_80874807_+"; exonnum "13"; txlen "5001";
14	ENSEMBL114_rn	exon	80874739	80874807	0.0532690020652146	+	.	gene_id "ENSRNOG00000069005"; transcript_id "ENSRNOG00000069005_tx_106"; exon_id "14_80874739_80874807_+"; exonnum "11"; txlen "4154";
14	ENSEMBL114_rn	exon	80874739	80874807	0.0525965370398738	+	.	gene_id "ENSRNOG00000069005"; transcript_id "ENSRNOG00000069005_tx_107"; exon_id "14_80874739_80874807_+"; exonnum "8"; txlen "2522";
14	ENSEMBL114_rn	exon	80874739	80874807	0.0516834881710995	+	.	gene_id "ENSRNOG00000069005"; transcript_id "ENSRNOG00000069005_tx_108"; exon_id "14_80874739_80874807_+"; exonnum "11"; txlen "4531";
14	ENSEMBL114_rn	exon	80874739	80874807	0.0510554211343197	+	.	gene_id "ENSRNOG00000069005"; transcript_id "ENSRNOG00000069005_tx_109"; exon_id "14_80874739_80874807_+"; exonnum "12"; txlen "4148";
14	ENSEMBL114_rn	exon	80874739	80874807	0.625923545397585	+	.	gene_id "ENSRNOG00000069005"; transcript_id "ENSRNOG00000069005_tx_11"; exon_id "14_80874739_80874807_+"; exonnum "8"; txlen "2827";
14	ENSEMBL114_rn	exon	80874739	80874807	0.0508217189856388	+	.	gene_id "ENSRNOG00000069005"; transcript_id "ENSRNOG00000069005_tx_110"; exon_id "14_80874739_80874807_+"; exonnum "11"; txlen "4415";
14	ENSEMBL114_rn	exon	80874739	80874807	0.0505580128314526	+	.	gene_id "ENSRNOG00000069005"; transcript_id "ENSRNOG00000069005_tx_111"; exon_id "14_80874739_80874807_+"; exonnum "10"; txlen "3858";
14	ENSEMBL114_rn	exon	80874739	80874807	0.049727292418932	+	.	gene_id "ENSRNOG00000069005"; transcript_id "ENSRNOG00000069005_tx_113"; exon_id "14_80874739_80874807_+"; exonnum "11"; txlen "4699";
14	ENSEMBL114_rn	exon	80874739	80874807	0.0492950476141952	+	.	gene_id "ENSRNOG00000069005"; transcript_id "ENSRNOG00000069005_tx_114"; exon_id "14_80874739_80874807_+"; exonnum "8"; txlen "2583";
14	ENSEMBL114_rn	exon	80874739	80874807	0.0476627554745779	+	.	gene_id "ENSRNOG00000069005"; transcript_id "ENSRNOG00000069005_tx_115"; exon_id "14_80874739_80874807_+"; exonnum "11"; txlen "4643";
14	ENSEMBL114_rn	exon	80874739	80874807	0.0475638591691991	+	.	gene_id "ENSRNOG00000069005"; transcript_id "ENSRNOG00000069005_tx_116"; exon_id "14_80874739_80874807_+"; exonnum "7"; txlen "2615";
14	ENSEMBL114_rn	exon	80874739	80874807	0.0472121338721159	+	.	gene_id "ENSRNOG00000069005"; transcript_id "ENSRNOG00000069005_tx_117"; exon_id "14_80874739_80874807_+"; exonnum "10"; txlen "3797";
14	ENSEMBL114_rn	exon	80874739	80874807	0.0472121338721159	+	.	gene_id "ENSRNOG00000069005"; transcript_id "ENSRNOG00000069005_tx_118"; exon_id "14_80874739_80874807_+"; exonnum "10"; txlen "3865";
14	ENSEMBL114_rn	exon	80874739	80874807	0.0471116468391359	+	.	gene_id "ENSRNOG00000069005"; transcript_id "ENSRNOG00000069005_tx_119"; exon_id "14_80874739_80874807_+"; exonnum "12"; txlen "5117";
14	ENSEMBL114_rn	exon	80874739	80874807	0.625100588420419	+	.	gene_id "ENSRNOG00000069005"; transcript_id "ENSRNOG00000069005_tx_12"; exon_id "14_80874739_80874807_+"; exonnum "11"; txlen "4286";
14	ENSEMBL114_rn	exon	80874739	80874807	0.0469383474399645	+	.	gene_id "ENSRNOG00000069005"; transcript_id "ENSRNOG00000069005_tx_120"; exon_id "14_80874739_80874807_+"; exonnum "11"; txlen "4164";
14	ENSEMBL114_rn	exon	80874739	80874807	0.0464194001817375	+	.	gene_id "ENSRNOG00000069005"; transcript_id "ENSRNOG00000069005_tx_121"; exon_id "14_80874739_80874807_+"; exonnum "10"; txlen "3607";
14	ENSEMBL114_rn	exon	80874739	80874807	0.0458214833359826	+	.	gene_id "ENSRNOG00000069005"; transcript_id "ENSRNOG00000069005_tx_124"; exon_id "14_80874739_80874807_+"; exonnum "11"; txlen "4486";
14	ENSEMBL114_rn	exon	80874739	80874807	0.0450116463618706	+	.	gene_id "ENSRNOG00000069005"; transcript_id "ENSRNOG00000069005_tx_125"; exon_id "14_80874739_80874807_+"; exonnum "12"; txlen "5133";
14	ENSEMBL114_rn	exon	80874739	80874807	0.0437451792620383	+	.	gene_id "ENSRNOG00000069005"; transcript_id "ENSRNOG00000069005_tx_126"; exon_id "14_80874739_80874807_+"; exonnum "10"; txlen "4156";
14	ENSEMBL114_rn	exon	80874739	80874807	0.0419340908399136	+	.	gene_id "ENSRNOG00000069005"; transcript_id "ENSRNOG00000069005_tx_127"; exon_id "14_80874739_80874807_+"; exonnum "11"; txlen "4705";
14	ENSEMBL114_rn	exon	80874739	80874807	0.0419340908399136	+	.	gene_id "ENSRNOG00000069005"; transcript_id "ENSRNOG00000069005_tx_128"; exon_id "14_80874739_80874807_+"; exonnum "8"; txlen "3063";
14	ENSEMBL114_rn	exon	80874739	80874807	0.0416081395418977	+	.	gene_id "ENSRNOG00000069005"; transcript_id "ENSRNOG00000069005_tx_129"; exon_id "14_80874739_80874807_+"; exonnum "11"; txlen "4631";
14	ENSEMBL114_rn	exon	80874739	80874807	0.600796133763116	+	.	gene_id "ENSRNOG00000069005"; transcript_id "ENSRNOG00000069005_tx_13"; exon_id "14_80874739_80874807_+"; exonnum "12"; txlen "4881";
14	ENSEMBL114_rn	exon	80874739	80874807	0.041488969085279	+	.	gene_id "ENSRNOG00000069005"; transcript_id "ENSRNOG00000069005_tx_130"; exon_id "14_80874739_80874807_+"; exonnum "12"; txlen "4546";
14	ENSEMBL114_rn	exon	80874739	80874807	0.0409871581098138	+	.	gene_id "ENSRNOG00000069005"; transcript_id "ENSRNOG00000069005_tx_131"; exon_id "14_80874739_80874807_+"; exonnum "11"; txlen "4538";
14	ENSEMBL114_rn	exon	80874739	80874807	0.0402386731639849	+	.	gene_id "ENSRNOG00000069005"; transcript_id "ENSRNOG00000069005_tx_132"; exon_id "14_80874739_80874807_+"; exonnum "11"; txlen "4149";
14	ENSEMBL114_rn	exon	80874739	80874807	0.0392504522401425	+	.	gene_id "ENSRNOG00000069005"; transcript_id "ENSRNOG00000069005_tx_133"; exon_id "14_80874739_80874807_+"; exonnum "11"; txlen "4068";
14	ENSEMBL114_rn	exon	80874739	80874807	0.0392504522401425	+	.	gene_id "ENSRNOG00000069005"; transcript_id "ENSRNOG00000069005_tx_134"; exon_id "14_80874739_80874807_+"; exonnum "8"; txlen "2358";
14	ENSEMBL114_rn	exon	80874739	80874807	0.0391247160722842	+	.	gene_id "ENSRNOG00000069005"; transcript_id "ENSRNOG00000069005_tx_135"; exon_id "14_80874739_80874807_+"; exonnum "12"; txlen "4987";
14	ENSEMBL114_rn	exon	80874739	80874807	0.0390057118401348	+	.	gene_id "ENSRNOG00000069005"; transcript_id "ENSRNOG00000069005_tx_136"; exon_id "14_80874739_80874807_+"; exonnum "11"; txlen "4589";
14	ENSEMBL114_rn	exon	80874739	80874807	0.0388599529302234	+	.	gene_id "ENSRNOG00000069005"; transcript_id "ENSRNOG00000069005_tx_137"; exon_id "14_80874739_80874807_+"; exonnum "11"; txlen "4426";
14	ENSEMBL114_rn	exon	80874739	80874807	0.0381897887813986	+	.	gene_id "ENSRNOG00000069005"; transcript_id "ENSRNOG00000069005_tx_138"; exon_id "14_80874739_80874807_+"; exonnum "11"; txlen "3801";
14	ENSEMBL114_rn	exon	80874739	80874807	0.0381897887813986	+	.	gene_id "ENSRNOG00000069005"; transcript_id "ENSRNOG00000069005_tx_139"; exon_id "14_80874739_80874807_+"; exonnum "10"; txlen "3457";
14	ENSEMBL114_rn	exon	80874739	80874807	0.544408779447229	+	.	gene_id "ENSRNOG00000069005"; transcript_id "ENSRNOG00000069005_tx_14"; exon_id "14_80874739_80874807_+"; exonnum "9"; txlen "3171";
14	ENSEMBL114_rn	exon	80874739	80874807	0.0381897887813986	+	.	gene_id "ENSRNOG00000069005"; transcript_id "ENSRNOG00000069005_tx_140"; exon_id "14_80874739_80874807_+"; exonnum "12"; txlen "3959";
14	ENSEMBL114_rn	exon	80874739	80874807	0.0381897887813986	+	.	gene_id "ENSRNOG00000069005"; transcript_id "ENSRNOG00000069005_tx_141"; exon_id "14_80874739_80874807_+"; exonnum "11"; txlen "3615";
14	ENSEMBL114_rn	exon	80874739	80874807	0.0379985471357303	+	.	gene_id "ENSRNOG00000069005"; transcript_id "ENSRNOG00000069005_tx_142"; exon_id "14_80874739_80874807_+"; exonnum "8"; txlen "2572";
14	ENSEMBL114_rn	exon	80874739	80874807	0.0377642553805141	+	.	gene_id "ENSRNOG00000069005"; transcript_id "ENSRNOG00000069005_tx_143"; exon_id "14_80874739_80874807_+"; exonnum "11"; txlen "4412";
14	ENSEMBL114_rn	exon	80874739	80874807	0.0375553710227807	+	.	gene_id "ENSRNOG00000069005"; transcript_id "ENSRNOG00000069005_tx_144"; exon_id "14_80874739_80874807_+"; exonnum "7"; txlen "2155";
14	ENSEMBL114_rn	exon	80874739	80874807	0.0375553710227807	+	.	gene_id "ENSRNOG00000069005"; transcript_id "ENSRNOG00000069005_tx_145"; exon_id "14_80874739_80874807_+"; exonnum "7"; txlen "2087";
14	ENSEMBL114_rn	exon	80874739	80874807	0.0374019708748694	+	.	gene_id "ENSRNOG00000069005"; transcript_id "ENSRNOG00000069005_tx_146"; exon_id "14_80874739_80874807_+"; exonnum "10"; txlen "4485";
14	ENSEMBL114_rn	exon	80874739	80874807	0.0369841208159104	+	.	gene_id "ENSRNOG00000069005"; transcript_id "ENSRNOG00000069005_tx_148"; exon_id "14_80874739_80874807_+"; exonnum "12"; txlen "5043";
14	ENSEMBL114_rn	exon	80874739	80874807	0.0360969792396243	+	.	gene_id "ENSRNOG00000069005"; transcript_id "ENSRNOG00000069005_tx_149"; exon_id "14_80874739_80874807_+"; exonnum "12"; txlen "4386";
14	ENSEMBL114_rn	exon	80874739	80874807	0.0360969792396243	+	.	gene_id "ENSRNOG00000069005"; transcript_id "ENSRNOG00000069005_tx_150"; exon_id "14_80874739_80874807_+"; exonnum "8"; txlen "2332";
14	ENSEMBL114_rn	exon	80874739	80874807	0.0356822293092204	+	.	gene_id "ENSRNOG00000069005"; transcript_id "ENSRNOG00000069005_tx_151"; exon_id "14_80874739_80874807_+"; exonnum "11"; txlen "3978";
14	ENSEMBL114_rn	exon	80874739	80874807	0.0356822293092204	+	.	gene_id "ENSRNOG00000069005"; transcript_id "ENSRNOG00000069005_tx_152"; exon_id "14_80874739_80874807_+"; exonnum "8"; txlen "2268";
14	ENSEMBL114_rn	exon	80874739	80874807	0.0356822293092204	+	.	gene_id "ENSRNOG00000069005"; transcript_id "ENSRNOG00000069005_tx_153"; exon_id "14_80874739_80874807_+"; exonnum "9"; txlen "2426";
14	ENSEMBL114_rn	exon	80874739	80874807	0.0356822293092204	+	.	gene_id "ENSRNOG00000069005"; transcript_id "ENSRNOG00000069005_tx_154"; exon_id "14_80874739_80874807_+"; exonnum "9"; txlen "2677";
14	ENSEMBL114_rn	exon	80874739	80874807	0.0338053619821792	+	.	gene_id "ENSRNOG00000069005"; transcript_id "ENSRNOG00000069005_tx_156"; exon_id "14_80874739_80874807_+"; exonnum "8"; txlen "2821";
14	ENSEMBL114_rn	exon	80874739	80874807	0.0335507128151541	+	.	gene_id "ENSRNOG00000069005"; transcript_id "ENSRNOG00000069005_tx_157"; exon_id "14_80874739_80874807_+"; exonnum "10"; txlen "4135";
14	ENSEMBL114_rn	exon	80874739	80874807	0.0333317780026825	+	.	gene_id "ENSRNOG00000069005"; transcript_id "ENSRNOG00000069005_tx_158"; exon_id "14_80874739_80874807_+"; exonnum "9"; txlen "2866";
14	ENSEMBL114_rn	exon	80874739	80874807	0.0332729398897388	+	.	gene_id "ENSRNOG00000069005"; transcript_id "ENSRNOG00000069005_tx_159"; exon_id "14_80874739_80874807_+"; exonnum "12"; txlen "4498";
14	ENSEMBL114_rn	exon	80874739	80874807	0.475107546390006	+	.	gene_id "ENSRNOG00000069005"; transcript_id "ENSRNOG00000069005_tx_16"; exon_id "14_80874739_80874807_+"; exonnum "12"; txlen "4630";
14	ENSEMBL114_rn	exon	80874739	80874807	0.0332729398897388	+	.	gene_id "ENSRNOG00000069005"; transcript_id "ENSRNOG00000069005_tx_160"; exon_id "14_80874739_80874807_+"; exonnum "8"; txlen "2444";
14	ENSEMBL114_rn	exon	80874739	80874807	0.0330236680344827	+	.	gene_id "ENSRNOG00000069005"; transcript_id "ENSRNOG00000069005_tx_161"; exon_id "14_80874739_80874807_+"; exonnum "10"; txlen "3884";
14	ENSEMBL114_rn	exon	80874739	80874807	0.0322381149196796	+	.	gene_id "ENSRNOG00000069005"; transcript_id "ENSRNOG00000069005_tx_162"; exon_id "14_80874739_80874807_+"; exonnum "12"; txlen "4882";
14	ENSEMBL114_rn	exon	80874739	80874807	0.0321923152904308	+	.	gene_id "ENSRNOG00000069005"; transcript_id "ENSRNOG00000069005_tx_163"; exon_id "14_80874739_80874807_+"; exonnum "10"; txlen "4048";
14	ENSEMBL114_rn	exon	80874739	80874807	0.0321923152904308	+	.	gene_id "ENSRNOG00000069005"; transcript_id "ENSRNOG00000069005_tx_164"; exon_id "14_80874739_80874807_+"; exonnum "10"; txlen "4116";
14	ENSEMBL114_rn	exon	80874739	80874807	0.0321923152904308	+	.	gene_id "ENSRNOG00000069005"; transcript_id "ENSRNOG00000069005_tx_165"; exon_id "14_80874739_80874807_+"; exonnum "11"; txlen "4100";
14	ENSEMBL114_rn	exon	80874739	80874807	0.0321923152904308	+	.	gene_id "ENSRNOG00000069005"; transcript_id "ENSRNOG00000069005_tx_166"; exon_id "14_80874739_80874807_+"; exonnum "11"; txlen "4168";
14	ENSEMBL114_rn	exon	80874739	80874807	0.0318031767503533	+	.	gene_id "ENSRNOG00000069005"; transcript_id "ENSRNOG00000069005_tx_167"; exon_id "14_80874739_80874807_+"; exonnum "12"; txlen "5049";
14	ENSEMBL114_rn	exon	80874739	80874807	0.0318031767503533	+	.	gene_id "ENSRNOG00000069005"; transcript_id "ENSRNOG00000069005_tx_168"; exon_id "14_80874739_80874807_+"; exonnum "9"; txlen "3407";
14	ENSEMBL114_rn	exon	80874739	80874807	0.473752673695071	+	.	gene_id "ENSRNOG00000069005"; transcript_id "ENSRNOG00000069005_tx_17"; exon_id "14_80874739_80874807_+"; exonnum "8"; txlen "2576";
14	ENSEMBL114_rn	exon	80874739	80874807	0.0308091940139328	+	.	gene_id "ENSRNOG00000069005"; transcript_id "ENSRNOG00000069005_tx_170"; exon_id "14_80874739_80874807_+"; exonnum "8"; txlen "2933";
14	ENSEMBL114_rn	exon	80874739	80874807	0.0306987296015197	+	.	gene_id "ENSRNOG00000069005"; transcript_id "ENSRNOG00000069005_tx_171"; exon_id "14_80874739_80874807_+"; exonnum "11"; txlen "4441";
14	ENSEMBL114_rn	exon	80874739	80874807	0.0303297165892617	+	.	gene_id "ENSRNOG00000069005"; transcript_id "ENSRNOG00000069005_tx_172"; exon_id "14_80874739_80874807_+"; exonnum "10"; txlen "4373";
14	ENSEMBL114_rn	exon	80874739	80874807	0.0293842267442655	+	.	gene_id "ENSRNOG00000069005"; transcript_id "ENSRNOG00000069005_tx_174"; exon_id "14_80874739_80874807_+"; exonnum "12"; txlen "4478";
14	ENSEMBL114_rn	exon	80874739	80874807	0.0288649679388761	+	.	gene_id "ENSRNOG00000069005"; transcript_id "ENSRNOG00000069005_tx_175"; exon_id "14_80874739_80874807_+"; exonnum "12"; txlen "4975";
14	ENSEMBL114_rn	exon	80874739	80874807	0.0288649679388761	+	.	gene_id "ENSRNOG00000069005"; transcript_id "ENSRNOG00000069005_tx_176"; exon_id "14_80874739_80874807_+"; exonnum "11"; txlen "4645";
14	ENSEMBL114_rn	exon	80874739	80874807	0.0288649679388761	+	.	gene_id "ENSRNOG00000069005"; transcript_id "ENSRNOG00000069005_tx_177"; exon_id "14_80874739_80874807_+"; exonnum "12"; txlen "4989";
14	ENSEMBL114_rn	exon	80874739	80874807	0.0282991001320078	+	.	gene_id "ENSRNOG00000069005"; transcript_id "ENSRNOG00000069005_tx_179"; exon_id "14_80874739_80874807_+"; exonnum "11"; txlen "4669";
14	ENSEMBL114_rn	exon	80874739	80874807	0.42593247710227	+	.	gene_id "ENSRNOG00000069005"; transcript_id "ENSRNOG00000069005_tx_18"; exon_id "14_80874739_80874807_+"; exonnum "10"; txlen "4447";
14	ENSEMBL114_rn	exon	80874739	80874807	0.0282991001320078	+	.	gene_id "ENSRNOG00000069005"; transcript_id "ENSRNOG00000069005_tx_180"; exon_id "14_80874739_80874807_+"; exonnum "8"; txlen "2959";
14	ENSEMBL114_rn	exon	80874739	80874807	0.0277993451666338	+	.	gene_id "ENSRNOG00000069005"; transcript_id "ENSRNOG00000069005_tx_181"; exon_id "14_80874739_80874807_+"; exonnum "10"; txlen "4431";
14	ENSEMBL114_rn	exon	80874739	80874807	0.0277599487060508	+	.	gene_id "ENSRNOG00000069005"; transcript_id "ENSRNOG00000069005_tx_182"; exon_id "14_80874739_80874807_+"; exonnum "9"; txlen "3349";
14	ENSEMBL114_rn	exon	80874739	80874807	0.0277599487060508	+	.	gene_id "ENSRNOG00000069005"; transcript_id "ENSRNOG00000069005_tx_183"; exon_id "14_80874739_80874807_+"; exonnum "6"; txlen "1639";
14	ENSEMBL114_rn	exon	80874739	80874807	0.0273992789269078	+	.	gene_id "ENSRNOG00000069005"; transcript_id "ENSRNOG00000069005_tx_185"; exon_id "14_80874739_80874807_+"; exonnum "11"; txlen "4339";
14	ENSEMBL114_rn	exon	80874739	80874807	0.0273992789269078	+	.	gene_id "ENSRNOG00000069005"; transcript_id "ENSRNOG00000069005_tx_186"; exon_id "14_80874739_80874807_+"; exonnum "11"; txlen "4407";
14	ENSEMBL114_rn	exon	80874739	80874807	0.0268004076509572	+	.	gene_id "ENSRNOG00000069005"; transcript_id "ENSRNOG00000069005_tx_187"; exon_id "14_80874739_80874807_+"; exonnum "11"; txlen "4344";
14	ENSEMBL114_rn	exon	80874739	80874807	0.0266614162339677	+	.	gene_id "ENSRNOG00000069005"; transcript_id "ENSRNOG00000069005_tx_188"; exon_id "14_80874739_80874807_+"; exonnum "10"; txlen "3905";
14	ENSEMBL114_rn	exon	80874739	80874807	0.0266614162339677	+	.	gene_id "ENSRNOG00000069005"; transcript_id "ENSRNOG00000069005_tx_189"; exon_id "14_80874739_80874807_+"; exonnum "10"; txlen "3958";
14	ENSEMBL114_rn	exon	80874739	80874807	0.420275895553338	+	.	gene_id "ENSRNOG00000069005"; transcript_id "ENSRNOG00000069005_tx_19"; exon_id "14_80874739_80874807_+"; exonnum "10"; txlen "4379";
14	ENSEMBL114_rn	exon	80874739	80874807	0.0266614162339677	+	.	gene_id "ENSRNOG00000069005"; transcript_id "ENSRNOG00000069005_tx_190"; exon_id "14_80874739_80874807_+"; exonnum "10"; txlen "4148";
14	ENSEMBL114_rn	exon	80874739	80874807	0.0266614162339677	+	.	gene_id "ENSRNOG00000069005"; transcript_id "ENSRNOG00000069005_tx_191"; exon_id "14_80874739_80874807_+"; exonnum "10"; txlen "4216";
14	ENSEMBL114_rn	exon	80874739	80874807	0.026625620751131	+	.	gene_id "ENSRNOG00000069005"; transcript_id "ENSRNOG00000069005_tx_192"; exon_id "14_80874739_80874807_+"; exonnum "11"; txlen "4454";
14	ENSEMBL114_rn	exon	80874739	80874807	0.026625620751131	+	.	gene_id "ENSRNOG00000069005"; transcript_id "ENSRNOG00000069005_tx_193"; exon_id "14_80874739_80874807_+"; exonnum "11"; txlen "4522";
14	ENSEMBL114_rn	exon	80874739	80874807	0.0264685944142574	+	.	gene_id "ENSRNOG00000069005"; transcript_id "ENSRNOG00000069005_tx_194"; exon_id "14_80874739_80874807_+"; exonnum "9"; txlen "2788";
14	ENSEMBL114_rn	exon	80874739	80874807	0.0259285236278829	+	.	gene_id "ENSRNOG00000069005"; transcript_id "ENSRNOG00000069005_tx_195"; exon_id "14_80874739_80874807_+"; exonnum "12"; txlen "4704";
14	ENSEMBL114_rn	exon	80874739	80874807	0.0259285236278829	+	.	gene_id "ENSRNOG00000069005"; transcript_id "ENSRNOG00000069005_tx_196"; exon_id "14_80874739_80874807_+"; exonnum "11"; txlen "4652";
14	ENSEMBL114_rn	exon	80874739	80874807	0.0259285236278829	+	.	gene_id "ENSRNOG00000069005"; transcript_id "ENSRNOG00000069005_tx_197"; exon_id "14_80874739_80874807_+"; exonnum "12"; txlen "4636";
14	ENSEMBL114_rn	exon	80874739	80874807	0.0259285236278829	+	.	gene_id "ENSRNOG00000069005"; transcript_id "ENSRNOG00000069005_tx_198"; exon_id "14_80874739_80874807_+"; exonnum "11"; txlen "4584";
14	ENSEMBL114_rn	exon	80874739	80874807	0.0258551586257239	+	.	gene_id "ENSRNOG00000069005"; transcript_id "ENSRNOG00000069005_tx_199"; exon_id "14_80874739_80874807_+"; exonnum "13"; txlen "4933";
14	ENSEMBL114_rn	exon	80874739	80874807	1.33314201687733	+	.	gene_id "ENSRNOG00000069005"; transcript_id "ENSRNOG00000069005_tx_2"; exon_id "14_80874739_80874807_+"; exonnum "8"; txlen "2895";
14	ENSEMBL114_rn	exon	80874739	80874807	0.374028259161732	+	.	gene_id "ENSRNOG00000069005"; transcript_id "ENSRNOG00000069005_tx_20"; exon_id "14_80874739_80874807_+"; exonnum "11"; txlen "4347";
14	ENSEMBL114_rn	exon	80874739	80874807	0.0257783213517293	+	.	gene_id "ENSRNOG00000069005"; transcript_id "ENSRNOG00000069005_tx_200"; exon_id "14_80874739_80874807_+"; exonnum "11"; txlen "4243";
14	ENSEMBL114_rn	exon	80874739	80874807	0.0257725076313537	+	.	gene_id "ENSRNOG00000069005"; transcript_id "ENSRNOG00000069005_tx_201"; exon_id "14_80874739_80874807_+"; exonnum "10"; txlen "3418";
14	ENSEMBL114_rn	exon	80874739	80874807	0.0255938919194395	+	.	gene_id "ENSRNOG00000069005"; transcript_id "ENSRNOG00000069005_tx_202"; exon_id "14_80874739_80874807_+"; exonnum "13"; txlen "4936";
14	ENSEMBL114_rn	exon	80874739	80874807	0.0255938919194395	+	.	gene_id "ENSRNOG00000069005"; transcript_id "ENSRNOG00000069005_tx_203"; exon_id "14_80874739_80874807_+"; exonnum "14"; txlen "5280";
14	ENSEMBL114_rn	exon	80874739	80874807	0.0255938919194395	+	.	gene_id "ENSRNOG00000069005"; transcript_id "ENSRNOG00000069005_tx_204"; exon_id "14_80874739_80874807_+"; exonnum "13"; txlen "4685";
14	ENSEMBL114_rn	exon	80874739	80874807	0.0255938919194395	+	.	gene_id "ENSRNOG00000069005"; transcript_id "ENSRNOG00000069005_tx_205"; exon_id "14_80874739_80874807_+"; exonnum "13"; txlen "4750";
14	ENSEMBL114_rn	exon	80874739	80874807	0.0255938919194395	+	.	gene_id "ENSRNOG00000069005"; transcript_id "ENSRNOG00000069005_tx_206"; exon_id "14_80874739_80874807_+"; exonnum "14"; txlen "5029";
14	ENSEMBL114_rn	exon	80874739	80874807	0.0248983451663676	+	.	gene_id "ENSRNOG00000069005"; transcript_id "ENSRNOG00000069005_tx_207"; exon_id "14_80874739_80874807_+"; exonnum "7"; txlen "2432";
14	ENSEMBL114_rn	exon	80874739	80874807	0.0248271502082807	+	.	gene_id "ENSRNOG00000069005"; transcript_id "ENSRNOG00000069005_tx_208"; exon_id "14_80874739_80874807_+"; exonnum "11"; txlen "4479";
14	ENSEMBL114_rn	exon	80874739	80874807	0.0248271502082807	+	.	gene_id "ENSRNOG00000069005"; transcript_id "ENSRNOG00000069005_tx_209"; exon_id "14_80874739_80874807_+"; exonnum "9"; txlen "2927";
14	ENSEMBL114_rn	exon	80874739	80874807	0.368283351410124	+	.	gene_id "ENSRNOG00000069005"; transcript_id "ENSRNOG00000069005_tx_21"; exon_id "14_80874739_80874807_+"; exonnum "11"; txlen "4791";
14	ENSEMBL114_rn	exon	80874739	80874807	0.0244033864862908	+	.	gene_id "ENSRNOG00000069005"; transcript_id "ENSRNOG00000069005_tx_210"; exon_id "14_80874739_80874807_+"; exonnum "11"; txlen "4269";
14	ENSEMBL114_rn	exon	80874739	80874807	0.0236606290735879	+	.	gene_id "ENSRNOG00000069005"; transcript_id "ENSRNOG00000069005_tx_212"; exon_id "14_80874739_80874807_+"; exonnum "12"; txlen "4338";
14	ENSEMBL114_rn	exon	80874739	80874807	0.0235876858161677	+	.	gene_id "ENSRNOG00000069005"; transcript_id "ENSRNOG00000069005_tx_213"; exon_id "14_80874739_80874807_+"; exonnum "11"; txlen "4416";
14	ENSEMBL114_rn	exon	80874739	80874807	0.0227435088962587	+	.	gene_id "ENSRNOG00000069005"; transcript_id "ENSRNOG00000069005_tx_214"; exon_id "14_80874739_80874807_+"; exonnum "11"; txlen "3910";
14	ENSEMBL114_rn	exon	80874739	80874807	0.0217494888100151	+	.	gene_id "ENSRNOG00000069005"; transcript_id "ENSRNOG00000069005_tx_215"; exon_id "14_80874739_80874807_+"; exonnum "11"; txlen "4499";
14	ENSEMBL114_rn	exon	80874739	80874807	0.0217494888100151	+	.	gene_id "ENSRNOG00000069005"; transcript_id "ENSRNOG00000069005_tx_216"; exon_id "14_80874739_80874807_+"; exonnum "11"; txlen "4431";
14	ENSEMBL114_rn	exon	80874739	80874807	0.0207671124586928	+	.	gene_id "ENSRNOG00000069005"; transcript_id "ENSRNOG00000069005_tx_218"; exon_id "14_80874739_80874807_+"; exonnum "12"; txlen "4875";
14	ENSEMBL114_rn	exon	80874739	80874807	0.0207433006271781	+	.	gene_id "ENSRNOG00000069005"; transcript_id "ENSRNOG00000069005_tx_219"; exon_id "14_80874739_80874807_+"; exonnum "8"; txlen "2454";
14	ENSEMBL114_rn	exon	80874739	80874807	0.362626769861192	+	.	gene_id "ENSRNOG00000069005"; transcript_id "ENSRNOG00000069005_tx_22"; exon_id "14_80874739_80874807_+"; exonnum "11"; txlen "4723";
14	ENSEMBL114_rn	exon	80874739	80874807	0.0206327960612669	+	.	gene_id "ENSRNOG00000069005"; transcript_id "ENSRNOG00000069005_tx_220"; exon_id "14_80874739_80874807_+"; exonnum "12"; txlen "5413";
14	ENSEMBL114_rn	exon	80874739	80874807	0.0205309331634874	+	.	gene_id "ENSRNOG00000069005"; transcript_id "ENSRNOG00000069005_tx_221"; exon_id "14_80874739_80874807_+"; exonnum "11"; txlen "4280";
14	ENSEMBL114_rn	exon	80874739	80874807	0.0205309331634874	+	.	gene_id "ENSRNOG00000069005"; transcript_id "ENSRNOG00000069005_tx_222"; exon_id "14_80874739_80874807_+"; exonnum "8"; txlen "2570";
14	ENSEMBL114_rn	exon	80874739	80874807	0.0205163714729057	+	.	gene_id "ENSRNOG00000069005"; transcript_id "ENSRNOG00000069005_tx_223"; exon_id "14_80874739_80874807_+"; exonnum "9"; txlen "3172";
14	ENSEMBL114_rn	exon	80874739	80874807	0.0202618953208447	+	.	gene_id "ENSRNOG00000069005"; transcript_id "ENSRNOG00000069005_tx_224"; exon_id "14_80874739_80874807_+"; exonnum "11"; txlen "4752";
14	ENSEMBL114_rn	exon	80874739	80874807	0.0201673934061145	+	.	gene_id "ENSRNOG00000069005"; transcript_id "ENSRNOG00000069005_tx_225"; exon_id "14_80874739_80874807_+"; exonnum "12"; txlen "4508";
14	ENSEMBL114_rn	exon	80874739	80874807	0.0199960621754758	+	.	gene_id "ENSRNOG00000069005"; transcript_id "ENSRNOG00000069005_tx_226"; exon_id "14_80874739_80874807_+"; exonnum "10"; txlen "3963";
14	ENSEMBL114_rn	exon	80874739	80874807	0.0199960621754758	+	.	gene_id "ENSRNOG00000069005"; transcript_id "ENSRNOG00000069005_tx_227"; exon_id "14_80874739_80874807_+"; exonnum "10"; txlen "4153";
14	ENSEMBL114_rn	exon	80874739	80874807	0.0199960621754758	+	.	gene_id "ENSRNOG00000069005"; transcript_id "ENSRNOG00000069005_tx_228"; exon_id "14_80874739_80874807_+"; exonnum "10"; txlen "4221";
14	ENSEMBL114_rn	exon	80874739	80874807	0.0198960132180596	+	.	gene_id "ENSRNOG00000069005"; transcript_id "ENSRNOG00000069005_tx_229"; exon_id "14_80874739_80874807_+"; exonnum "11"; txlen "4392";
14	ENSEMBL114_rn	exon	80874739	80874807	0.359820791639984	+	.	gene_id "ENSRNOG00000069005"; transcript_id "ENSRNOG00000069005_tx_23"; exon_id "14_80874739_80874807_+"; exonnum "7"; txlen "2737";
14	ENSEMBL114_rn	exon	80874739	80874807	0.0198960132180596	+	.	gene_id "ENSRNOG00000069005"; transcript_id "ENSRNOG00000069005_tx_230"; exon_id "14_80874739_80874807_+"; exonnum "8"; txlen "2682";
14	ENSEMBL114_rn	exon	80874739	80874807	0.0197025261527509	+	.	gene_id "ENSRNOG00000069005"; transcript_id "ENSRNOG00000069005_tx_231"; exon_id "14_80874739_80874807_+"; exonnum "10"; txlen "4319";
14	ENSEMBL114_rn	exon	80874739	80874807	0.0197025261527509	+	.	gene_id "ENSRNOG00000069005"; transcript_id "ENSRNOG00000069005_tx_232"; exon_id "14_80874739_80874807_+"; exonnum "11"; txlen "4477";
14	ENSEMBL114_rn	exon	80874739	80874807	0.0195426488474108	+	.	gene_id "ENSRNOG00000069005"; transcript_id "ENSRNOG00000069005_tx_233"; exon_id "14_80874739_80874807_+"; exonnum "10"; txlen "4283";
14	ENSEMBL114_rn	exon	80874739	80874807	0.0193464032830467	+	.	gene_id "ENSRNOG00000069005"; transcript_id "ENSRNOG00000069005_tx_234"; exon_id "14_80874739_80874807_+"; exonnum "11"; txlen "4494";
14	ENSEMBL114_rn	exon	80874739	80874807	0.0191696035493138	+	.	gene_id "ENSRNOG00000069005"; transcript_id "ENSRNOG00000069005_tx_237"; exon_id "14_80874739_80874807_+"; exonnum "10"; txlen "4541";
14	ENSEMBL114_rn	exon	80874739	80874807	0.0191696035493138	+	.	gene_id "ENSRNOG00000069005"; transcript_id "ENSRNOG00000069005_tx_238"; exon_id "14_80874739_80874807_+"; exonnum "11"; txlen "4885";
14	ENSEMBL114_rn	exon	80874739	80874807	0.0186530647247522	+	.	gene_id "ENSRNOG00000069005"; transcript_id "ENSRNOG00000069005_tx_239"; exon_id "14_80874739_80874807_+"; exonnum "13"; txlen "4492";
14	ENSEMBL114_rn	exon	80874739	80874807	0.347897129258518	+	.	gene_id "ENSRNOG00000069005"; transcript_id "ENSRNOG00000069005_tx_24"; exon_id "14_80874739_80874807_+"; exonnum "9"; txlen "2920";
14	ENSEMBL114_rn	exon	80874739	80874807	0.0186048962465436	+	.	gene_id "ENSRNOG00000069005"; transcript_id "ENSRNOG00000069005_tx_240"; exon_id "14_80874739_80874807_+"; exonnum "11"; txlen "3659";
14	ENSEMBL114_rn	exon	80874739	80874807	0.0185203740199164	+	.	gene_id "ENSRNOG00000069005"; transcript_id "ENSRNOG00000069005_tx_241"; exon_id "14_80874739_80874807_+"; exonnum "11"; txlen "4546";
14	ENSEMBL114_rn	exon	80874739	80874807	0.0185203740199164	+	.	gene_id "ENSRNOG00000069005"; transcript_id "ENSRNOG00000069005_tx_242"; exon_id "14_80874739_80874807_+"; exonnum "10"; txlen "4494";
14	ENSEMBL114_rn	exon	80874739	80874807	0.0185203740199164	+	.	gene_id "ENSRNOG00000069005"; transcript_id "ENSRNOG00000069005_tx_243"; exon_id "14_80874739_80874807_+"; exonnum "11"; txlen "4478";
14	ENSEMBL114_rn	exon	80874739	80874807	0.0185203740199164	+	.	gene_id "ENSRNOG00000069005"; transcript_id "ENSRNOG00000069005_tx_244"; exon_id "14_80874739_80874807_+"; exonnum "10"; txlen "4426";
14	ENSEMBL114_rn	exon	80874739	80874807	0.0185180841191356	+	.	gene_id "ENSRNOG00000069005"; transcript_id "ENSRNOG00000069005_tx_245"; exon_id "14_80874739_80874807_+"; exonnum "10"; txlen "4229";
14	ENSEMBL114_rn	exon	80874739	80874807	0.0185180841191356	+	.	gene_id "ENSRNOG00000069005"; transcript_id "ENSRNOG00000069005_tx_246"; exon_id "14_80874739_80874807_+"; exonnum "11"; txlen "4387";
14	ENSEMBL114_rn	exon	80874739	80874807	0.0183969397913805	+	.	gene_id "ENSRNOG00000069005"; transcript_id "ENSRNOG00000069005_tx_248"; exon_id "14_80874739_80874807_+"; exonnum "7"; txlen "2406";
14	ENSEMBL114_rn	exon	80874739	80874807	0.0183969397913805	+	.	gene_id "ENSRNOG00000069005"; transcript_id "ENSRNOG00000069005_tx_249"; exon_id "14_80874739_80874807_+"; exonnum "7"; txlen "2338";
14	ENSEMBL114_rn	exon	80874739	80874807	0.329853388693242	+	.	gene_id "ENSRNOG00000069005"; transcript_id "ENSRNOG00000069005_tx_25"; exon_id "14_80874739_80874807_+"; exonnum "8"; txlen "3081";
14	ENSEMBL114_rn	exon	80874739	80874807	0.0183656975410218	+	.	gene_id "ENSRNOG00000069005"; transcript_id "ENSRNOG00000069005_tx_250"; exon_id "14_80874739_80874807_+"; exonnum "9"; txlen "3449";
14	ENSEMBL114_rn	exon	80874739	80874807	0.0183656975410218	+	.	gene_id "ENSRNOG00000069005"; transcript_id "ENSRNOG00000069005_tx_251"; exon_id "14_80874739_80874807_+"; exonnum "9"; txlen "3700";
14	ENSEMBL114_rn	exon	80874739	80874807	0.0183656975410218	+	.	gene_id "ENSRNOG00000069005"; transcript_id "ENSRNOG00000069005_tx_252"; exon_id "14_80874739_80874807_+"; exonnum "7"; txlen "1897";
14	ENSEMBL114_rn	exon	80874739	80874807	0.0183656975410218	+	.	gene_id "ENSRNOG00000069005"; transcript_id "ENSRNOG00000069005_tx_253"; exon_id "14_80874739_80874807_+"; exonnum "7"; txlen "2148";
14	ENSEMBL114_rn	exon	80874739	80874807	0.0183656975410218	+	.	gene_id "ENSRNOG00000069005"; transcript_id "ENSRNOG00000069005_tx_254"; exon_id "14_80874739_80874807_+"; exonnum "6"; txlen "1990";
14	ENSEMBL114_rn	exon	80874739	80874807	0.0180697082636974	+	.	gene_id "ENSRNOG00000069005"; transcript_id "ENSRNOG00000069005_tx_255"; exon_id "14_80874739_80874807_+"; exonnum "11"; txlen "4833";
14	ENSEMBL114_rn	exon	80874739	80874807	0.0180697082636974	+	.	gene_id "ENSRNOG00000069005"; transcript_id "ENSRNOG00000069005_tx_256"; exon_id "14_80874739_80874807_+"; exonnum "10"; txlen "4743";
14	ENSEMBL114_rn	exon	80874739	80874807	0.0180697082636974	+	.	gene_id "ENSRNOG00000069005"; transcript_id "ENSRNOG00000069005_tx_257"; exon_id "14_80874739_80874807_+"; exonnum "11"; txlen "4901";
14	ENSEMBL114_rn	exon	80874739	80874807	0.0177210147494755	+	.	gene_id "ENSRNOG00000069005"; transcript_id "ENSRNOG00000069005_tx_258"; exon_id "14_80874739_80874807_+"; exonnum "11"; txlen "4241";
14	ENSEMBL114_rn	exon	80874739	80874807	0.0171041533462707	+	.	gene_id "ENSRNOG00000069005"; transcript_id "ENSRNOG00000069005_tx_259"; exon_id "14_80874739_80874807_+"; exonnum "11"; txlen "4553";
14	ENSEMBL114_rn	exon	80874739	80874807	0.324003402066542	+	.	gene_id "ENSRNOG00000069005"; transcript_id "ENSRNOG00000069005_tx_26"; exon_id "14_80874739_80874807_+"; exonnum "10"; txlen "4128";
14	ENSEMBL114_rn	exon	80874739	80874807	0.0171041533462707	+	.	gene_id "ENSRNOG00000069005"; transcript_id "ENSRNOG00000069005_tx_260"; exon_id "14_80874739_80874807_+"; exonnum "12"; txlen "4897";
14	ENSEMBL114_rn	exon	80874739	80874807	0.0170837630280706	+	.	gene_id "ENSRNOG00000069005"; transcript_id "ENSRNOG00000069005_tx_261"; exon_id "14_80874739_80874807_+"; exonnum "11"; txlen "4208";
14	ENSEMBL114_rn	exon	80874739	80874807	0.0169697446467945	+	.	gene_id "ENSRNOG00000069005"; transcript_id "ENSRNOG00000069005_tx_262"; exon_id "14_80874739_80874807_+"; exonnum "12"; txlen "5063";
14	ENSEMBL114_rn	exon	80874739	80874807	0.0165116281499293	+	.	gene_id "ENSRNOG00000069005"; transcript_id "ENSRNOG00000069005_tx_263"; exon_id "14_80874739_80874807_+"; exonnum "11"; txlen "4228";
14	ENSEMBL114_rn	exon	80874739	80874807	0.0165116281499293	+	.	gene_id "ENSRNOG00000069005"; transcript_id "ENSRNOG00000069005_tx_264"; exon_id "14_80874739_80874807_+"; exonnum "7"; txlen "2174";
14	ENSEMBL114_rn	exon	80874739	80874807	0.0165116281499293	+	.	gene_id "ENSRNOG00000069005"; transcript_id "ENSRNOG00000069005_tx_265"; exon_id "14_80874739_80874807_+"; exonnum "9"; txlen "2676";
14	ENSEMBL114_rn	exon	80874739	80874807	0.0165116281499293	+	.	gene_id "ENSRNOG00000069005"; transcript_id "ENSRNOG00000069005_tx_266"; exon_id "14_80874739_80874807_+"; exonnum "7"; txlen "2425";
14	ENSEMBL114_rn	exon	80874739	80874807	0.0165116281499293	+	.	gene_id "ENSRNOG00000069005"; transcript_id "ENSRNOG00000069005_tx_267"; exon_id "14_80874739_80874807_+"; exonnum "8"; txlen "2769";
14	ENSEMBL114_rn	exon	80874739	80874807	0.0161874130364631	+	.	gene_id "ENSRNOG00000069005"; transcript_id "ENSRNOG00000069005_tx_268"; exon_id "14_80874739_80874807_+"; exonnum "12"; txlen "5096";
14	ENSEMBL114_rn	exon	80874739	80874807	0.0159765136515495	+	.	gene_id "ENSRNOG00000069005"; transcript_id "ENSRNOG00000069005_tx_269"; exon_id "14_80874739_80874807_+"; exonnum "11"; txlen "4721";
14	ENSEMBL114_rn	exon	80874739	80874807	0.324003402066542	+	.	gene_id "ENSRNOG00000069005"; transcript_id "ENSRNOG00000069005_tx_27"; exon_id "14_80874739_80874807_+"; exonnum "10"; txlen "4196";
14	ENSEMBL114_rn	exon	80874739	80874807	0.0159765136515495	+	.	gene_id "ENSRNOG00000069005"; transcript_id "ENSRNOG00000069005_tx_270"; exon_id "14_80874739_80874807_+"; exonnum "8"; txlen "3079";
14	ENSEMBL114_rn	exon	80874739	80874807	0.0159241256405852	+	.	gene_id "ENSRNOG00000069005"; transcript_id "ENSRNOG00000069005_tx_271"; exon_id "14_80874739_80874807_+"; exonnum "11"; txlen "4975";
14	ENSEMBL114_rn	exon	80874739	80874807	0.0159241256405852	+	.	gene_id "ENSRNOG00000069005"; transcript_id "ENSRNOG00000069005_tx_272"; exon_id "14_80874739_80874807_+"; exonnum "10"; txlen "4631";
14	ENSEMBL114_rn	exon	80874739	80874807	0.0153084700887826	+	.	gene_id "ENSRNOG00000069005"; transcript_id "ENSRNOG00000069005_tx_273"; exon_id "14_80874739_80874807_+"; exonnum "10"; txlen "4547";
14	ENSEMBL114_rn	exon	80874739	80874807	0.0153084700887826	+	.	gene_id "ENSRNOG00000069005"; transcript_id "ENSRNOG00000069005_tx_274"; exon_id "14_80874739_80874807_+"; exonnum "10"; txlen "4615";
14	ENSEMBL114_rn	exon	80874739	80874807	0.0153084700887826	+	.	gene_id "ENSRNOG00000069005"; transcript_id "ENSRNOG00000069005_tx_275"; exon_id "14_80874739_80874807_+"; exonnum "11"; txlen "4959";
14	ENSEMBL114_rn	exon	80874739	80874807	0.0153084700887826	+	.	gene_id "ENSRNOG00000069005"; transcript_id "ENSRNOG00000069005_tx_276"; exon_id "14_80874739_80874807_+"; exonnum "7"; txlen "2905";
14	ENSEMBL114_rn	exon	80874739	80874807	0.0153084700887826	+	.	gene_id "ENSRNOG00000069005"; transcript_id "ENSRNOG00000069005_tx_277"; exon_id "14_80874739_80874807_+"; exonnum "7"; txlen "2837";
14	ENSEMBL114_rn	exon	80874739	80874807	0.0153084700887826	+	.	gene_id "ENSRNOG00000069005"; transcript_id "ENSRNOG00000069005_tx_278"; exon_id "14_80874739_80874807_+"; exonnum "8"; txlen "2995";
14	ENSEMBL114_rn	exon	80874739	80874807	0.0152570177567125	+	.	gene_id "ENSRNOG00000069005"; transcript_id "ENSRNOG00000069005_tx_279"; exon_id "14_80874739_80874807_+"; exonnum "12"; txlen "4216";
14	ENSEMBL114_rn	exon	80874739	80874807	0.0150679345494463	+	.	gene_id "ENSRNOG00000069005"; transcript_id "ENSRNOG00000069005_tx_280"; exon_id "14_80874739_80874807_+"; exonnum "12"; txlen "4467";
14	ENSEMBL114_rn	exon	80874739	80874807	0.0148334321035588	+	.	gene_id "ENSRNOG00000069005"; transcript_id "ENSRNOG00000069005_tx_281"; exon_id "14_80874739_80874807_+"; exonnum "12"; txlen "4798";
14	ENSEMBL114_rn	exon	80874739	80874807	0.0148334321035588	+	.	gene_id "ENSRNOG00000069005"; transcript_id "ENSRNOG00000069005_tx_282"; exon_id "14_80874739_80874807_+"; exonnum "12"; txlen "4866";
14	ENSEMBL114_rn	exon	80874739	80874807	0.0148334321035588	+	.	gene_id "ENSRNOG00000069005"; transcript_id "ENSRNOG00000069005_tx_283"; exon_id "14_80874739_80874807_+"; exonnum "9"; txlen "3156";
14	ENSEMBL114_rn	exon	80874739	80874807	0.0144918999593768	+	.	gene_id "ENSRNOG00000069005"; transcript_id "ENSRNOG00000069005_tx_285"; exon_id "14_80874739_80874807_+"; exonnum "11"; txlen "3990";
14	ENSEMBL114_rn	exon	80874739	80874807	0.0141912782220531	+	.	gene_id "ENSRNOG00000069005"; transcript_id "ENSRNOG00000069005_tx_286"; exon_id "14_80874739_80874807_+"; exonnum "10"; txlen "3306";
14	ENSEMBL114_rn	exon	80874739	80874807	0.0141580351025828	+	.	gene_id "ENSRNOG00000069005"; transcript_id "ENSRNOG00000069005_tx_287"; exon_id "14_80874739_80874807_+"; exonnum "12"; txlen "4430";
14	ENSEMBL114_rn	exon	80874739	80874807	0.0141580351025828	+	.	gene_id "ENSRNOG00000069005"; transcript_id "ENSRNOG00000069005_tx_288"; exon_id "14_80874739_80874807_+"; exonnum "12"; txlen "4620";
14	ENSEMBL114_rn	exon	80874739	80874807	0.0141580351025828	+	.	gene_id "ENSRNOG00000069005"; transcript_id "ENSRNOG00000069005_tx_289"; exon_id "14_80874739_80874807_+"; exonnum "12"; txlen "4688";
14	ENSEMBL114_rn	exon	80874739	80874807	0.30940615172387	+	.	gene_id "ENSRNOG00000069005"; transcript_id "ENSRNOG00000069005_tx_29"; exon_id "14_80874739_80874807_+"; exonnum "7"; txlen "2669";
14	ENSEMBL114_rn	exon	80874739	80874807	0.0135772569300172	+	.	gene_id "ENSRNOG00000069005"; transcript_id "ENSRNOG00000069005_tx_291"; exon_id "14_80874739_80874807_+"; exonnum "10"; txlen "3991";
14	ENSEMBL114_rn	exon	80874739	80874807	0.0135145795216306	+	.	gene_id "ENSRNOG00000069005"; transcript_id "ENSRNOG00000069005_tx_292"; exon_id "14_80874739_80874807_+"; exonnum "13"; txlen "4743";
14	ENSEMBL114_rn	exon	80874739	80874807	0.0130689554793072	+	.	gene_id "ENSRNOG00000069005"; transcript_id "ENSRNOG00000069005_tx_293"; exon_id "14_80874739_80874807_+"; exonnum "12"; txlen "4509";
14	ENSEMBL114_rn	exon	80874739	80874807	0.0130689554793072	+	.	gene_id "ENSRNOG00000069005"; transcript_id "ENSRNOG00000069005_tx_294"; exon_id "14_80874739_80874807_+"; exonnum "12"; txlen "4577";
14	ENSEMBL114_rn	exon	80874739	80874807	0.0129949953412586	+	.	gene_id "ENSRNOG00000069005"; transcript_id "ENSRNOG00000069005_tx_295"; exon_id "14_80874739_80874807_+"; exonnum "11"; txlen "4527";
14	ENSEMBL114_rn	exon	80874739	80874807	0.0128431726914609	+	.	gene_id "ENSRNOG00000069005"; transcript_id "ENSRNOG00000069005_tx_296"; exon_id "14_80874739_80874807_+"; exonnum "9"; txlen "4188";
14	ENSEMBL114_rn	exon	80874739	80874807	0.0128431726914609	+	.	gene_id "ENSRNOG00000069005"; transcript_id "ENSRNOG00000069005_tx_297"; exon_id "14_80874739_80874807_+"; exonnum "9"; txlen "4256";
14	ENSEMBL114_rn	exon	80874739	80874807	0.0128431726914609	+	.	gene_id "ENSRNOG00000069005"; transcript_id "ENSRNOG00000069005_tx_298"; exon_id "14_80874739_80874807_+"; exonnum "7"; txlen "2385";
14	ENSEMBL114_rn	exon	80874739	80874807	0.0128431726914609	+	.	gene_id "ENSRNOG00000069005"; transcript_id "ENSRNOG00000069005_tx_299"; exon_id "14_80874739_80874807_+"; exonnum "10"; txlen "4292";
14	ENSEMBL114_rn	exon	80874739	80874807	0.296927705088304	+	.	gene_id "ENSRNOG00000069005"; transcript_id "ENSRNOG00000069005_tx_30"; exon_id "14_80874739_80874807_+"; exonnum "11"; txlen "4540";
14	ENSEMBL114_rn	exon	80874739	80874807	0.0128431726914609	+	.	gene_id "ENSRNOG00000069005"; transcript_id "ENSRNOG00000069005_tx_300"; exon_id "14_80874739_80874807_+"; exonnum "7"; txlen "2453";
14	ENSEMBL114_rn	exon	80874739	80874807	0.0128431726914609	+	.	gene_id "ENSRNOG00000069005"; transcript_id "ENSRNOG00000069005_tx_301"; exon_id "14_80874739_80874807_+"; exonnum "10"; txlen "4360";
14	ENSEMBL114_rn	exon	80874739	80874807	0.0128431726914609	+	.	gene_id "ENSRNOG00000069005"; transcript_id "ENSRNOG00000069005_tx_302"; exon_id "14_80874739_80874807_+"; exonnum "6"; txlen "2478";
14	ENSEMBL114_rn	exon	80874739	80874807	0.0128431726914609	+	.	gene_id "ENSRNOG00000069005"; transcript_id "ENSRNOG00000069005_tx_303"; exon_id "14_80874739_80874807_+"; exonnum "7"; txlen "2636";
14	ENSEMBL114_rn	exon	80874739	80874807	0.0128431726914609	+	.	gene_id "ENSRNOG00000069005"; transcript_id "ENSRNOG00000069005_tx_304"; exon_id "14_80874739_80874807_+"; exonnum "6"; txlen "2546";
14	ENSEMBL114_rn	exon	80874739	80874807	0.0128431726914609	+	.	gene_id "ENSRNOG00000069005"; transcript_id "ENSRNOG00000069005_tx_305"; exon_id "14_80874739_80874807_+"; exonnum "7"; txlen "2704";
14	ENSEMBL114_rn	exon	80874739	80874807	0.0128431726914609	+	.	gene_id "ENSRNOG00000069005"; transcript_id "ENSRNOG00000069005_tx_306"; exon_id "14_80874739_80874807_+"; exonnum "7"; txlen "2582";
14	ENSEMBL114_rn	exon	80874739	80874807	0.0128431726914609	+	.	gene_id "ENSRNOG00000069005"; transcript_id "ENSRNOG00000069005_tx_307"; exon_id "14_80874739_80874807_+"; exonnum "7"; txlen "2650";
14	ENSEMBL114_rn	exon	80874739	80874807	0.0125801716272729	+	.	gene_id "ENSRNOG00000069005"; transcript_id "ENSRNOG00000069005_tx_308"; exon_id "14_80874739_80874807_+"; exonnum "9"; txlen "3277";
14	ENSEMBL114_rn	exon	80874739	80874807	0.292325230842181	+	.	gene_id "ENSRNOG00000069005"; transcript_id "ENSRNOG00000069005_tx_31"; exon_id "14_80874739_80874807_+"; exonnum "11"; txlen "4096";
14	ENSEMBL114_rn	exon	80874739	80874807	0.0121792946711354	+	.	gene_id "ENSRNOG00000069005"; transcript_id "ENSRNOG00000069005_tx_311"; exon_id "14_80874739_80874807_+"; exonnum "11"; txlen "4459";
14	ENSEMBL114_rn	exon	80874739	80874807	0.0118260651850442	+	.	gene_id "ENSRNOG00000069005"; transcript_id "ENSRNOG00000069005_tx_313"; exon_id "14_80874739_80874807_+"; exonnum "10"; txlen "3453";
14	ENSEMBL114_rn	exon	80874739	80874807	0.0117921886475722	+	.	gene_id "ENSRNOG00000069005"; transcript_id "ENSRNOG00000069005_tx_314"; exon_id "14_80874739_80874807_+"; exonnum "8"; txlen "2812";
14	ENSEMBL114_rn	exon	80874739	80874807	0.011506008326549	+	.	gene_id "ENSRNOG00000069005"; transcript_id "ENSRNOG00000069005_tx_318"; exon_id "14_80874739_80874807_+"; exonnum "11"; txlen "4717";
14	ENSEMBL114_rn	exon	80874739	80874807	0.011506008326549	+	.	gene_id "ENSRNOG00000069005"; transcript_id "ENSRNOG00000069005_tx_319"; exon_id "14_80874739_80874807_+"; exonnum "11"; txlen "4663";
14	ENSEMBL114_rn	exon	80874739	80874807	0.287515798835262	+	.	gene_id "ENSRNOG00000069005"; transcript_id "ENSRNOG00000069005_tx_32"; exon_id "14_80874739_80874807_+"; exonnum "12"; txlen "4884";
14	ENSEMBL114_rn	exon	80874739	80874807	0.011506008326549	+	.	gene_id "ENSRNOG00000069005"; transcript_id "ENSRNOG00000069005_tx_320"; exon_id "14_80874739_80874807_+"; exonnum "12"; txlen "4821";
14	ENSEMBL114_rn	exon	80874739	80874807	0.011506008326549	+	.	gene_id "ENSRNOG00000069005"; transcript_id "ENSRNOG00000069005_tx_321"; exon_id "14_80874739_80874807_+"; exonnum "7"; txlen "2663";
14	ENSEMBL114_rn	exon	80874739	80874807	0.011506008326549	+	.	gene_id "ENSRNOG00000069005"; transcript_id "ENSRNOG00000069005_tx_322"; exon_id "14_80874739_80874807_+"; exonnum "8"; txlen "2767";
14	ENSEMBL114_rn	exon	80874739	80874807	0.011506008326549	+	.	gene_id "ENSRNOG00000069005"; transcript_id "ENSRNOG00000069005_tx_323"; exon_id "14_80874739_80874807_+"; exonnum "7"; txlen "2609";
14	ENSEMBL114_rn	exon	80874739	80874807	0.0114083911450322	+	.	gene_id "ENSRNOG00000069005"; transcript_id "ENSRNOG00000069005_tx_324"; exon_id "14_80874739_80874807_+"; exonnum "11"; txlen "4232";
14	ENSEMBL114_rn	exon	80874739	80874807	0.0114083911450322	+	.	gene_id "ENSRNOG00000069005"; transcript_id "ENSRNOG00000069005_tx_325"; exon_id "14_80874739_80874807_+"; exonnum "12"; txlen "4613";
14	ENSEMBL114_rn	exon	80874739	80874807	0.0114083911450322	+	.	gene_id "ENSRNOG00000069005"; transcript_id "ENSRNOG00000069005_tx_326"; exon_id "14_80874739_80874807_+"; exonnum "12"; txlen "4576";
14	ENSEMBL114_rn	exon	80874739	80874807	0.0114083911450322	+	.	gene_id "ENSRNOG00000069005"; transcript_id "ENSRNOG00000069005_tx_327"; exon_id "14_80874739_80874807_+"; exonnum "12"; txlen "4587";
14	ENSEMBL114_rn	exon	80874739	80874807	0.0114083911450322	+	.	gene_id "ENSRNOG00000069005"; transcript_id "ENSRNOG00000069005_tx_328"; exon_id "14_80874739_80874807_+"; exonnum "11"; txlen "4379";
14	ENSEMBL114_rn	exon	80874739	80874807	0.0114083911450322	+	.	gene_id "ENSRNOG00000069005"; transcript_id "ENSRNOG00000069005_tx_329"; exon_id "14_80874739_80874807_+"; exonnum "11"; txlen "4239";
14	ENSEMBL114_rn	exon	80874739	80874807	0.287515798835262	+	.	gene_id "ENSRNOG00000069005"; transcript_id "ENSRNOG00000069005_tx_33"; exon_id "14_80874739_80874807_+"; exonnum "13"; txlen "5228";
14	ENSEMBL114_rn	exon	80874739	80874807	0.0114083911450322	+	.	gene_id "ENSRNOG00000069005"; transcript_id "ENSRNOG00000069005_tx_330"; exon_id "14_80874739_80874807_+"; exonnum "12"; txlen "4760";
14	ENSEMBL114_rn	exon	80874739	80874807	0.0114083911450322	+	.	gene_id "ENSRNOG00000069005"; transcript_id "ENSRNOG00000069005_tx_331"; exon_id "14_80874739_80874807_+"; exonnum "12"; txlen "4620";
14	ENSEMBL114_rn	exon	80874739	80874807	0.0114083911450322	+	.	gene_id "ENSRNOG00000069005"; transcript_id "ENSRNOG00000069005_tx_332"; exon_id "14_80874739_80874807_+"; exonnum "12"; txlen "4723";
14	ENSEMBL114_rn	exon	80874739	80874807	0.0114083911450322	+	.	gene_id "ENSRNOG00000069005"; transcript_id "ENSRNOG00000069005_tx_333"; exon_id "14_80874739_80874807_+"; exonnum "12"; txlen "4583";
14	ENSEMBL114_rn	exon	80874739	80874807	0.0114083911450322	+	.	gene_id "ENSRNOG00000069005"; transcript_id "ENSRNOG00000069005_tx_334"; exon_id "14_80874739_80874807_+"; exonnum "12"; txlen "4594";
14	ENSEMBL114_rn	exon	80874739	80874807	0.0114083911450322	+	.	gene_id "ENSRNOG00000069005"; transcript_id "ENSRNOG00000069005_tx_335"; exon_id "14_80874739_80874807_+"; exonnum "12"; txlen "4838";
14	ENSEMBL114_rn	exon	80874739	80874807	0.0114083911450322	+	.	gene_id "ENSRNOG00000069005"; transcript_id "ENSRNOG00000069005_tx_336"; exon_id "14_80874739_80874807_+"; exonnum "11"; txlen "4386";
14	ENSEMBL114_rn	exon	80874739	80874807	0.0114083911450322	+	.	gene_id "ENSRNOG00000069005"; transcript_id "ENSRNOG00000069005_tx_337"; exon_id "14_80874739_80874807_+"; exonnum "12"; txlen "4767";
14	ENSEMBL114_rn	exon	80874739	80874807	0.0114083911450322	+	.	gene_id "ENSRNOG00000069005"; transcript_id "ENSRNOG00000069005_tx_338"; exon_id "14_80874739_80874807_+"; exonnum "12"; txlen "4730";
14	ENSEMBL114_rn	exon	80874739	80874807	0.0114083911450322	+	.	gene_id "ENSRNOG00000069005"; transcript_id "ENSRNOG00000069005_tx_339"; exon_id "14_80874739_80874807_+"; exonnum "12"; txlen "4845";
14	ENSEMBL114_rn	exon	80874739	80874807	0.279438748777128	+	.	gene_id "ENSRNOG00000069005"; transcript_id "ENSRNOG00000069005_tx_34"; exon_id "14_80874739_80874807_+"; exonnum "8"; txlen "3013";
14	ENSEMBL114_rn	exon	80874739	80874807	0.0112698290313436	+	.	gene_id "ENSRNOG00000069005"; transcript_id "ENSRNOG00000069005_tx_340"; exon_id "14_80874739_80874807_+"; exonnum "12"; txlen "4624";
14	ENSEMBL114_rn	exon	80874739	80874807	0.0112268364128981	+	.	gene_id "ENSRNOG00000069005"; transcript_id "ENSRNOG00000069005_tx_341"; exon_id "14_80874739_80874807_+"; exonnum "10"; txlen "4049";
14	ENSEMBL114_rn	exon	80874739	80874807	0.0110878415508413	+	.	gene_id "ENSRNOG00000069005"; transcript_id "ENSRNOG00000069005_tx_342"; exon_id "14_80874739_80874807_+"; exonnum "8"; txlen "2124";
14	ENSEMBL114_rn	exon	80874739	80874807	0.010264147419172	+	.	gene_id "ENSRNOG00000069005"; transcript_id "ENSRNOG00000069005_tx_343"; exon_id "14_80874739_80874807_+"; exonnum "12"; txlen "5560";
14	ENSEMBL114_rn	exon	80874739	80874807	0.25199080869689	+	.	gene_id "ENSRNOG00000069005"; transcript_id "ENSRNOG00000069005_tx_36"; exon_id "14_80874739_80874807_+"; exonnum "11"; txlen "4551";
14	ENSEMBL114_rn	exon	80874739	80874807	0.245967272992016	+	.	gene_id "ENSRNOG00000069005"; transcript_id "ENSRNOG00000069005_tx_37"; exon_id "14_80874739_80874807_+"; exonnum "12"; txlen "4633";
14	ENSEMBL114_rn	exon	80874739	80874807	0.245967272992016	+	.	gene_id "ENSRNOG00000069005"; transcript_id "ENSRNOG00000069005_tx_38"; exon_id "14_80874739_80874807_+"; exonnum "13"; txlen "4977";
14	ENSEMBL114_rn	exon	80874739	80874807	0.234718206518558	+	.	gene_id "ENSRNOG00000069005"; transcript_id "ENSRNOG00000069005_tx_39"; exon_id "14_80874739_80874807_+"; exonnum "7"; txlen "2486";
14	ENSEMBL114_rn	exon	80874739	80874807	1.04638956816393	+	.	gene_id "ENSRNOG00000069005"; transcript_id "ENSRNOG00000069005_tx_4"; exon_id "14_80874739_80874807_+"; exonnum "9"; txlen "3239";
14	ENSEMBL114_rn	exon	80874739	80874807	0.22402295434082	+	.	gene_id "ENSRNOG00000069005"; transcript_id "ENSRNOG00000069005_tx_40"; exon_id "14_80874739_80874807_+"; exonnum "11"; txlen "4483";
14	ENSEMBL114_rn	exon	80874739	80874807	0.216694329471721	+	.	gene_id "ENSRNOG00000069005"; transcript_id "ENSRNOG00000069005_tx_41"; exon_id "14_80874739_80874807_+"; exonnum "11"; txlen "4472";
14	ENSEMBL114_rn	exon	80874739	80874807	0.205487484122143	+	.	gene_id "ENSRNOG00000069005"; transcript_id "ENSRNOG00000069005_tx_42"; exon_id "14_80874739_80874807_+"; exonnum "12"; txlen "4827";
14	ENSEMBL114_rn	exon	80874739	80874807	0.205487484122143	+	.	gene_id "ENSRNOG00000069005"; transcript_id "ENSRNOG00000069005_tx_43"; exon_id "14_80874739_80874807_+"; exonnum "12"; txlen "4895";
14	ENSEMBL114_rn	exon	80874739	80874807	0.202893262358482	+	.	gene_id "ENSRNOG00000069005"; transcript_id "ENSRNOG00000069005_tx_44"; exon_id "14_80874739_80874807_+"; exonnum "12"; txlen "4691";
14	ENSEMBL114_rn	exon	80874739	80874807	0.202057400030885	+	.	gene_id "ENSRNOG00000069005"; transcript_id "ENSRNOG00000069005_tx_45"; exon_id "14_80874739_80874807_+"; exonnum "8"; txlen "2830";
14	ENSEMBL114_rn	exon	80874739	80874807	0.199108826901859	+	.	gene_id "ENSRNOG00000069005"; transcript_id "ENSRNOG00000069005_tx_46"; exon_id "14_80874739_80874807_+"; exonnum "8"; txlen "2841";
14	ENSEMBL114_rn	exon	80874739	80874807	0.183833047093017	+	.	gene_id "ENSRNOG00000069005"; transcript_id "ENSRNOG00000069005_tx_48"; exon_id "14_80874739_80874807_+"; exonnum "12"; txlen "4440";
14	ENSEMBL114_rn	exon	80874739	80874807	0.979852845801119	+	.	gene_id "ENSRNOG00000069005"; transcript_id "ENSRNOG00000069005_tx_5"; exon_id "14_80874739_80874807_+"; exonnum "12"; txlen "4949";
14	ENSEMBL114_rn	exon	80874739	80874807	0.175091991439162	+	.	gene_id "ENSRNOG00000069005"; transcript_id "ENSRNOG00000069005_tx_50"; exon_id "14_80874739_80874807_+"; exonnum "7"; txlen "2418";
14	ENSEMBL114_rn	exon	80874739	80874807	0.17455292659186	+	.	gene_id "ENSRNOG00000069005"; transcript_id "ENSRNOG00000069005_tx_51"; exon_id "14_80874739_80874807_+"; exonnum "11"; txlen "4300";
14	ENSEMBL114_rn	exon	80874739	80874807	0.172647753451598	+	.	gene_id "ENSRNOG00000069005"; transcript_id "ENSRNOG00000069005_tx_52"; exon_id "14_80874739_80874807_+"; exonnum "9"; txlen "3185";
14	ENSEMBL114_rn	exon	80874739	80874807	0.172397306144975	+	.	gene_id "ENSRNOG00000069005"; transcript_id "ENSRNOG00000069005_tx_53"; exon_id "14_80874739_80874807_+"; exonnum "8"; txlen "2773";
14	ENSEMBL114_rn	exon	80874739	80874807	0.167599056872469	+	.	gene_id "ENSRNOG00000069005"; transcript_id "ENSRNOG00000069005_tx_54"; exon_id "14_80874739_80874807_+"; exonnum "12"; txlen "4657";
14	ENSEMBL114_rn	exon	80874739	80874807	0.164200992842439	+	.	gene_id "ENSRNOG00000069005"; transcript_id "ENSRNOG00000069005_tx_55"; exon_id "14_80874739_80874807_+"; exonnum "8"; txlen "2637";
14	ENSEMBL114_rn	exon	80874739	80874807	0.156857336988067	+	.	gene_id "ENSRNOG00000069005"; transcript_id "ENSRNOG00000069005_tx_57"; exon_id "14_80874739_80874807_+"; exonnum "11"; txlen "4232";
14	ENSEMBL114_rn	exon	80874739	80874807	0.154930415738216	+	.	gene_id "ENSRNOG00000069005"; transcript_id "ENSRNOG00000069005_tx_58"; exon_id "14_80874739_80874807_+"; exonnum "9"; txlen "2981";
14	ENSEMBL114_rn	exon	80874739	80874807	0.931487664851301	+	.	gene_id "ENSRNOG00000069005"; transcript_id "ENSRNOG00000069005_tx_6"; exon_id "14_80874739_80874807_+"; exonnum "11"; txlen "4354";
14	ENSEMBL114_rn	exon	80874739	80874807	0.143130131061978	+	.	gene_id "ENSRNOG00000069005"; transcript_id "ENSRNOG00000069005_tx_60"; exon_id "14_80874739_80874807_+"; exonnum "12"; txlen "4644";
14	ENSEMBL114_rn	exon	80874739	80874807	0.139525529568246	+	.	gene_id "ENSRNOG00000069005"; transcript_id "ENSRNOG00000069005_tx_61"; exon_id "14_80874739_80874807_+"; exonnum "12"; txlen "4399";
14	ENSEMBL114_rn	exon	80874739	80874807	0.139274577928467	+	.	gene_id "ENSRNOG00000069005"; transcript_id "ENSRNOG00000069005_tx_62"; exon_id "14_80874739_80874807_+"; exonnum "8"; txlen "2386";
14	ENSEMBL114_rn	exon	80874739	80874807	0.133891261497086	+	.	gene_id "ENSRNOG00000069005"; transcript_id "ENSRNOG00000069005_tx_63"; exon_id "14_80874739_80874807_+"; exonnum "10"; txlen "4393";
14	ENSEMBL114_rn	exon	80874739	80874807	0.128196519884016	+	.	gene_id "ENSRNOG00000069005"; transcript_id "ENSRNOG00000069005_tx_64"; exon_id "14_80874739_80874807_+"; exonnum "10"; txlen "4189";
14	ENSEMBL114_rn	exon	80874739	80874807	0.12349056153685	+	.	gene_id "ENSRNOG00000069005"; transcript_id "ENSRNOG00000069005_tx_65"; exon_id "14_80874739_80874807_+"; exonnum "8"; txlen "2590";
14	ENSEMBL114_rn	exon	80874739	80874807	0.118534134978172	+	.	gene_id "ENSRNOG00000069005"; transcript_id "ENSRNOG00000069005_tx_66"; exon_id "14_80874739_80874807_+"; exonnum "11"; txlen "4737";
14	ENSEMBL114_rn	exon	80874739	80874807	0.114417630282547	+	.	gene_id "ENSRNOG00000069005"; transcript_id "ENSRNOG00000069005_tx_68"; exon_id "14_80874739_80874807_+"; exonnum "9"; txlen "3117";
14	ENSEMBL114_rn	exon	80874739	80874807	0.110437860973009	+	.	gene_id "ENSRNOG00000069005"; transcript_id "ENSRNOG00000069005_tx_69"; exon_id "14_80874739_80874807_+"; exonnum "9"; txlen "2730";
14	ENSEMBL114_rn	exon	80874739	80874807	0.899327662860975	+	.	gene_id "ENSRNOG00000069005"; transcript_id "ENSRNOG00000069005_tx_7"; exon_id "14_80874739_80874807_+"; exonnum "11"; txlen "4537";
14	ENSEMBL114_rn	exon	80874739	80874807	0.109356823213002	+	.	gene_id "ENSRNOG00000069005"; transcript_id "ENSRNOG00000069005_tx_70"; exon_id "14_80874739_80874807_+"; exonnum "8"; txlen "2762";
14	ENSEMBL114_rn	exon	80874739	80874807	0.109338399376637	+	.	gene_id "ENSRNOG00000069005"; transcript_id "ENSRNOG00000069005_tx_71"; exon_id "14_80874739_80874807_+"; exonnum "12"; txlen "4589";
14	ENSEMBL114_rn	exon	80874739	80874807	0.101115142848428	+	.	gene_id "ENSRNOG00000069005"; transcript_id "ENSRNOG00000069005_tx_72"; exon_id "14_80874739_80874807_+"; exonnum "10"; txlen "4325";
14	ENSEMBL114_rn	exon	80874739	80874807	0.101017473203591	+	.	gene_id "ENSRNOG00000069005"; transcript_id "ENSRNOG00000069005_tx_73"; exon_id "14_80874739_80874807_+"; exonnum "10"; txlen "3938";
14	ENSEMBL114_rn	exon	80874739	80874807	0.0901577939393593	+	.	gene_id "ENSRNOG00000069005"; transcript_id "ENSRNOG00000069005_tx_77"; exon_id "14_80874739_80874807_+"; exonnum "7"; txlen "2683";
14	ENSEMBL114_rn	exon	80874739	80874807	0.0899845875395415	+	.	gene_id "ENSRNOG00000069005"; transcript_id "ENSRNOG00000069005_tx_78"; exon_id "14_80874739_80874807_+"; exonnum "10"; txlen "4142";
14	ENSEMBL114_rn	exon	80874739	80874807	0.799084440172366	+	.	gene_id "ENSRNOG00000069005"; transcript_id "ENSRNOG00000069005_tx_8"; exon_id "14_80874739_80874807_+"; exonnum "8"; txlen "2644";
14	ENSEMBL114_rn	exon	80874739	80874807	0.083867098277021	+	.	gene_id "ENSRNOG00000069005"; transcript_id "ENSRNOG00000069005_tx_80"; exon_id "14_80874739_80874807_+"; exonnum "12"; txlen "4576";
14	ENSEMBL114_rn	exon	80874739	80874807	0.0838245863144742	+	.	gene_id "ENSRNOG00000069005"; transcript_id "ENSRNOG00000069005_tx_81"; exon_id "14_80874739_80874807_+"; exonnum "11"; txlen "4533";
14	ENSEMBL114_rn	exon	80874739	80874807	0.0822173106896555	+	.	gene_id "ENSRNOG00000069005"; transcript_id "ENSRNOG00000069005_tx_82"; exon_id "14_80874739_80874807_+"; exonnum "11"; txlen "4293";
14	ENSEMBL114_rn	exon	80874739	80874807	0.0797300999972046	+	.	gene_id "ENSRNOG00000069005"; transcript_id "ENSRNOG00000069005_tx_83"; exon_id "14_80874739_80874807_+"; exonnum "7"; txlen "2228";
14	ENSEMBL114_rn	exon	80874739	80874807	0.0797300999972046	+	.	gene_id "ENSRNOG00000069005"; transcript_id "ENSRNOG00000069005_tx_84"; exon_id "14_80874739_80874807_+"; exonnum "7"; txlen "2479";
14	ENSEMBL114_rn	exon	80874739	80874807	0.0761041087966638	+	.	gene_id "ENSRNOG00000069005"; transcript_id "ENSRNOG00000069005_tx_85"; exon_id "14_80874739_80874807_+"; exonnum "12"; txlen "4406";
14	ENSEMBL114_rn	exon	80874739	80874807	0.070893034902168	+	.	gene_id "ENSRNOG00000069005"; transcript_id "ENSRNOG00000069005_tx_86"; exon_id "14_80874739_80874807_+"; exonnum "8"; txlen "3027";
14	ENSEMBL114_rn	exon	80874739	80874807	0.0707819665999962	+	.	gene_id "ENSRNOG00000069005"; transcript_id "ENSRNOG00000069005_tx_87"; exon_id "14_80874739_80874807_+"; exonnum "11"; txlen "4282";
14	ENSEMBL114_rn	exon	80874739	80874807	0.0707819665999962	+	.	gene_id "ENSRNOG00000069005"; transcript_id "ENSRNOG00000069005_tx_88"; exon_id "14_80874739_80874807_+"; exonnum "8"; txlen "2823";
14	ENSEMBL114_rn	exon	80874739	80874807	0.0704568854930795	+	.	gene_id "ENSRNOG00000069005"; transcript_id "ENSRNOG00000069005_tx_89"; exon_id "14_80874739_80874807_+"; exonnum "10"; txlen "4346";
14	ENSEMBL114_rn	exon	80874739	80874807	0.767052876433384	+	.	gene_id "ENSRNOG00000069005"; transcript_id "ENSRNOG00000069005_tx_9"; exon_id "14_80874739_80874807_+"; exonnum "12"; txlen "4698";
14	ENSEMBL114_rn	exon	80874739	80874807	0.0704568854930795	+	.	gene_id "ENSRNOG00000069005"; transcript_id "ENSRNOG00000069005_tx_90"; exon_id "14_80874739_80874807_+"; exonnum "10"; txlen "4414";
14	ENSEMBL114_rn	exon	80874739	80874807	0.064539783488235	+	.	gene_id "ENSRNOG00000069005"; transcript_id "ENSRNOG00000069005_tx_93"; exon_id "14_80874739_80874807_+"; exonnum "12"; txlen "5245";
14	ENSEMBL114_rn	exon	80874739	80874807	0.0623730864162692	+	.	gene_id "ENSRNOG00000069005"; transcript_id "ENSRNOG00000069005_tx_94"; exon_id "14_80874739_80874807_+"; exonnum "11"; txlen "4494";
14	ENSEMBL114_rn	exon	80874739	80874807	0.0623376673286732	+	.	gene_id "ENSRNOG00000069005"; transcript_id "ENSRNOG00000069005_tx_95"; exon_id "14_80874739_80874807_+"; exonnum "12"; txlen "4637";
14	ENSEMBL114_rn	exon	80874739	80874807	0.0609881600134201	+	.	gene_id "ENSRNOG00000069005"; transcript_id "ENSRNOG00000069005_tx_97"; exon_id "14_80874739_80874807_+"; exonnum "11"; txlen "4789";
14	ENSEMBL114_rn	exon	80874739	80874807	0.0595006511009044	+	.	gene_id "ENSRNOG00000069005"; transcript_id "ENSRNOG00000069005_tx_99"; exon_id "14_80874739_80874807_+"; exonnum "10"; txlen "4095";
14	ensembl	exon	80875994	80876054	0	+	.	gene_id "ENSRNOG00000069005"; gene_version "2"; transcript_id "ENSRNOT00000133007"; transcript_version "1"; exon_number "8"; gene_name "Haus3"; gene_source "ensembl"; gene_biotype "protein_coding"; transcript_name "Haus3-205"; transcript_source "ensembl"; transcript_biotype "protein_coding"; exon_id "ENSRNOE00000261673"; exon_version "2";
14	ensembl	CDS	80875994	80876054	0	+	0	gene_id "ENSRNOG00000069005"; gene_version "2"; transcript_id "ENSRNOT00000133007"; transcript_version "1"; exon_number "8"; gene_name "Haus3"; gene_source "ensembl"; gene_biotype "protein_coding"; transcript_name "Haus3-205"; transcript_source "ensembl"; transcript_biotype "protein_coding"; protein_id "ENSRNOP00000098993"; protein_version "1";
14	ensembl	exon	80875994	80876054	0	+	.	gene_id "ENSRNOG00000069005"; gene_version "2"; transcript_id "ENSRNOT00000058067"; transcript_version "5"; exon_number "8"; gene_name "Haus3"; gene_source "ensembl"; gene_biotype "protein_coding"; transcript_name "Haus3-203"; transcript_source "ensembl"; transcript_biotype "protein_coding"; exon_id "ENSRNOE00000261673"; exon_version "2";
14	ensembl	CDS	80875994	80876054	0	+	0	gene_id "ENSRNOG00000069005"; gene_version "2"; transcript_id "ENSRNOT00000058067"; transcript_version "5"; exon_number "8"; gene_name "Haus3"; gene_source "ensembl"; gene_biotype "protein_coding"; transcript_name "Haus3-203"; transcript_source "ensembl"; transcript_biotype "protein_coding"; protein_id "ENSRNOP00000054875"; protein_version "4";
14	ensembl	exon	80875994	80876054	0	+	.	gene_id "ENSRNOG00000069005"; gene_version "2"; transcript_id "ENSRNOT00000058068"; transcript_version "7"; exon_number "8"; gene_name "Haus3"; gene_source "ensembl"; gene_biotype "protein_coding"; transcript_name "Haus3-204"; transcript_source "ensembl"; transcript_biotype "protein_coding"; exon_id "ENSRNOE00000261673"; exon_version "2";
14	ensembl	CDS	80875994	80876054	0	+	0	gene_id "ENSRNOG00000069005"; gene_version "2"; transcript_id "ENSRNOT00000058068"; transcript_version "7"; exon_number "8"; gene_name "Haus3"; gene_source "ensembl"; gene_biotype "protein_coding"; transcript_name "Haus3-204"; transcript_source "ensembl"; transcript_biotype "protein_coding"; protein_id "ENSRNOP00000054876"; protein_version "3";
14	ensembl	exon	80875994	80876054	0	+	.	gene_id "ENSRNOG00000069005"; gene_version "2"; transcript_id "ENSRNOT00000029784"; transcript_version "9"; exon_number "11"; gene_name "Haus3"; gene_source "ensembl"; gene_biotype "protein_coding"; transcript_name "Haus3-202"; transcript_source "ensembl"; transcript_biotype "protein_coding"; exon_id "ENSRNOE00000261673"; exon_version "2"; tag "Ensembl_canonical";
14	ensembl	CDS	80875994	80876054	0	+	0	gene_id "ENSRNOG00000069005"; gene_version "2"; transcript_id "ENSRNOT00000029784"; transcript_version "9"; exon_number "11"; gene_name "Haus3"; gene_source "ensembl"; gene_biotype "protein_coding"; transcript_name "Haus3-202"; transcript_source "ensembl"; transcript_biotype "protein_coding"; protein_id "ENSRNOP00000034638"; protein_version "6"; tag "Ensembl_canonical";
14	ensembl	exon	80875994	80876054	0	+	.	gene_id "ENSRNOG00000069005"; gene_version "2"; transcript_id "ENSRNOT00000153917"; transcript_version "1"; exon_number "8"; gene_name "Haus3"; gene_source "ensembl"; gene_biotype "protein_coding"; transcript_name "Haus3-207"; transcript_source "ensembl"; transcript_biotype "protein_coding"; exon_id "ENSRNOE00000261673"; exon_version "2";
14	ensembl	CDS	80875994	80876054	0	+	0	gene_id "ENSRNOG00000069005"; gene_version "2"; transcript_id "ENSRNOT00000153917"; transcript_version "1"; exon_number "8"; gene_name "Haus3"; gene_source "ensembl"; gene_biotype "protein_coding"; transcript_name "Haus3-207"; transcript_source "ensembl"; transcript_biotype "protein_coding"; protein_id "ENSRNOP00000105117"; protein_version "1";
14	ENSEMBL114_rn	exon	80875994	80876054	1.4345592929912	+	.	gene_id "ENSRNOG00000069005"; transcript_id "ENSRNOG00000069005_tx_1"; exon_id "14_80875994_80876054_+"; exonnum "12"; txlen "4605";
14	ENSEMBL114_rn	exon	80875994	80876054	0.700995368386568	+	.	gene_id "ENSRNOG00000069005"; transcript_id "ENSRNOG00000069005_tx_10"; exon_id "14_80875994_80876054_+"; exonnum "10"; txlen "2988";
14	ENSEMBL114_rn	exon	80875994	80876054	0.0595006511009044	+	.	gene_id "ENSRNOG00000069005"; transcript_id "ENSRNOG00000069005_tx_100"; exon_id "14_80875994_80876054_+"; exonnum "11"; txlen "4163";
14	ENSEMBL114_rn	exon	80875994	80876054	0.0589038354867081	+	.	gene_id "ENSRNOG00000069005"; transcript_id "ENSRNOG00000069005_tx_101"; exon_id "14_80875994_80876054_+"; exonnum "12"; txlen "4773";
14	ENSEMBL114_rn	exon	80875994	80876054	0.0582301231690501	+	.	gene_id "ENSRNOG00000069005"; transcript_id "ENSRNOG00000069005_tx_102"; exon_id "14_80875994_80876054_+"; exonnum "10"; txlen "2934";
14	ENSEMBL114_rn	exon	80875994	80876054	0.0580186102210686	+	.	gene_id "ENSRNOG00000069005"; transcript_id "ENSRNOG00000069005_tx_103"; exon_id "14_80875994_80876054_+"; exonnum "12"; txlen "4042";
14	ENSEMBL114_rn	exon	80875994	80876054	0.0554267672568132	+	.	gene_id "ENSRNOG00000069005"; transcript_id "ENSRNOG00000069005_tx_105"; exon_id "14_80875994_80876054_+"; exonnum "14"; txlen "5001";
14	ENSEMBL114_rn	exon	80875994	80876054	0.0532690020652146	+	.	gene_id "ENSRNOG00000069005"; transcript_id "ENSRNOG00000069005_tx_106"; exon_id "14_80875994_80876054_+"; exonnum "12"; txlen "4154";
14	ENSEMBL114_rn	exon	80875994	80876054	0.0525965370398738	+	.	gene_id "ENSRNOG00000069005"; transcript_id "ENSRNOG00000069005_tx_107"; exon_id "14_80875994_80876054_+"; exonnum "9"; txlen "2522";
14	ENSEMBL114_rn	exon	80875994	80876054	0.0516834881710995	+	.	gene_id "ENSRNOG00000069005"; transcript_id "ENSRNOG00000069005_tx_108"; exon_id "14_80875994_80876054_+"; exonnum "12"; txlen "4531";
14	ENSEMBL114_rn	exon	80875994	80876054	0.0510554211343197	+	.	gene_id "ENSRNOG00000069005"; transcript_id "ENSRNOG00000069005_tx_109"; exon_id "14_80875994_80876054_+"; exonnum "13"; txlen "4148";
14	ENSEMBL114_rn	exon	80875994	80876054	0.625923545397585	+	.	gene_id "ENSRNOG00000069005"; transcript_id "ENSRNOG00000069005_tx_11"; exon_id "14_80875994_80876054_+"; exonnum "9"; txlen "2827";
14	ENSEMBL114_rn	exon	80875994	80876054	0.0508217189856388	+	.	gene_id "ENSRNOG00000069005"; transcript_id "ENSRNOG00000069005_tx_110"; exon_id "14_80875994_80876054_+"; exonnum "12"; txlen "4415";
14	ENSEMBL114_rn	exon	80875994	80876054	0.0505580128314526	+	.	gene_id "ENSRNOG00000069005"; transcript_id "ENSRNOG00000069005_tx_111"; exon_id "14_80875994_80876054_+"; exonnum "11"; txlen "3858";
14	ENSEMBL114_rn	exon	80875994	80876054	0.049727292418932	+	.	gene_id "ENSRNOG00000069005"; transcript_id "ENSRNOG00000069005_tx_113"; exon_id "14_80875994_80876054_+"; exonnum "12"; txlen "4699";
14	ENSEMBL114_rn	exon	80875994	80876054	0.0492950476141952	+	.	gene_id "ENSRNOG00000069005"; transcript_id "ENSRNOG00000069005_tx_114"; exon_id "14_80875994_80876054_+"; exonnum "9"; txlen "2583";
14	ENSEMBL114_rn	exon	80875994	80876054	0.0476627554745779	+	.	gene_id "ENSRNOG00000069005"; transcript_id "ENSRNOG00000069005_tx_115"; exon_id "14_80875994_80876054_+"; exonnum "12"; txlen "4643";
14	ENSEMBL114_rn	exon	80875994	80876054	0.0475638591691991	+	.	gene_id "ENSRNOG00000069005"; transcript_id "ENSRNOG00000069005_tx_116"; exon_id "14_80875994_80876054_+"; exonnum "8"; txlen "2615";
14	ENSEMBL114_rn	exon	80875994	80876054	0.0472121338721159	+	.	gene_id "ENSRNOG00000069005"; transcript_id "ENSRNOG00000069005_tx_117"; exon_id "14_80875994_80876054_+"; exonnum "11"; txlen "3797";
14	ENSEMBL114_rn	exon	80875994	80876054	0.0472121338721159	+	.	gene_id "ENSRNOG00000069005"; transcript_id "ENSRNOG00000069005_tx_118"; exon_id "14_80875994_80876054_+"; exonnum "11"; txlen "3865";
14	ENSEMBL114_rn	exon	80875994	80876054	0.0471116468391359	+	.	gene_id "ENSRNOG00000069005"; transcript_id "ENSRNOG00000069005_tx_119"; exon_id "14_80875994_80876054_+"; exonnum "13"; txlen "5117";
14	ENSEMBL114_rn	exon	80875994	80876054	0.625100588420419	+	.	gene_id "ENSRNOG00000069005"; transcript_id "ENSRNOG00000069005_tx_12"; exon_id "14_80875994_80876054_+"; exonnum "12"; txlen "4286";
14	ENSEMBL114_rn	exon	80875994	80876054	0.0469383474399645	+	.	gene_id "ENSRNOG00000069005"; transcript_id "ENSRNOG00000069005_tx_120"; exon_id "14_80875994_80876054_+"; exonnum "12"; txlen "4164";
14	ENSEMBL114_rn	exon	80875994	80876054	0.0464194001817375	+	.	gene_id "ENSRNOG00000069005"; transcript_id "ENSRNOG00000069005_tx_121"; exon_id "14_80875994_80876054_+"; exonnum "11"; txlen "3607";
14	ENSEMBL114_rn	exon	80875994	80876054	0.0458214833359826	+	.	gene_id "ENSRNOG00000069005"; transcript_id "ENSRNOG00000069005_tx_124"; exon_id "14_80875994_80876054_+"; exonnum "12"; txlen "4486";
14	ENSEMBL114_rn	exon	80875994	80876054	0.0450116463618706	+	.	gene_id "ENSRNOG00000069005"; transcript_id "ENSRNOG00000069005_tx_125"; exon_id "14_80875994_80876054_+"; exonnum "13"; txlen "5133";
14	ENSEMBL114_rn	exon	80875994	80876054	0.0437451792620383	+	.	gene_id "ENSRNOG00000069005"; transcript_id "ENSRNOG00000069005_tx_126"; exon_id "14_80875994_80876054_+"; exonnum "11"; txlen "4156";
14	ENSEMBL114_rn	exon	80875994	80876054	0.0419340908399136	+	.	gene_id "ENSRNOG00000069005"; transcript_id "ENSRNOG00000069005_tx_127"; exon_id "14_80875994_80876054_+"; exonnum "12"; txlen "4705";
14	ENSEMBL114_rn	exon	80875994	80876054	0.0419340908399136	+	.	gene_id "ENSRNOG00000069005"; transcript_id "ENSRNOG00000069005_tx_128"; exon_id "14_80875994_80876054_+"; exonnum "9"; txlen "3063";
14	ENSEMBL114_rn	exon	80875994	80876054	0.0416081395418977	+	.	gene_id "ENSRNOG00000069005"; transcript_id "ENSRNOG00000069005_tx_129"; exon_id "14_80875994_80876054_+"; exonnum "12"; txlen "4631";
14	ENSEMBL114_rn	exon	80875994	80876054	0.600796133763116	+	.	gene_id "ENSRNOG00000069005"; transcript_id "ENSRNOG00000069005_tx_13"; exon_id "14_80875994_80876054_+"; exonnum "13"; txlen "4881";
14	ENSEMBL114_rn	exon	80875994	80876054	0.041488969085279	+	.	gene_id "ENSRNOG00000069005"; transcript_id "ENSRNOG00000069005_tx_130"; exon_id "14_80875994_80876054_+"; exonnum "13"; txlen "4546";
14	ENSEMBL114_rn	exon	80875994	80876054	0.0409871581098138	+	.	gene_id "ENSRNOG00000069005"; transcript_id "ENSRNOG00000069005_tx_131"; exon_id "14_80875994_80876054_+"; exonnum "12"; txlen "4538";
14	ENSEMBL114_rn	exon	80875994	80876054	0.0402386731639849	+	.	gene_id "ENSRNOG00000069005"; transcript_id "ENSRNOG00000069005_tx_132"; exon_id "14_80875994_80876054_+"; exonnum "12"; txlen "4149";
14	ENSEMBL114_rn	exon	80875994	80876054	0.0392504522401425	+	.	gene_id "ENSRNOG00000069005"; transcript_id "ENSRNOG00000069005_tx_133"; exon_id "14_80875994_80876054_+"; exonnum "12"; txlen "4068";
14	ENSEMBL114_rn	exon	80875994	80876054	0.0392504522401425	+	.	gene_id "ENSRNOG00000069005"; transcript_id "ENSRNOG00000069005_tx_134"; exon_id "14_80875994_80876054_+"; exonnum "9"; txlen "2358";
14	ENSEMBL114_rn	exon	80875994	80876054	0.0391247160722842	+	.	gene_id "ENSRNOG00000069005"; transcript_id "ENSRNOG00000069005_tx_135"; exon_id "14_80875994_80876054_+"; exonnum "13"; txlen "4987";
14	ENSEMBL114_rn	exon	80875994	80876054	0.0390057118401348	+	.	gene_id "ENSRNOG00000069005"; transcript_id "ENSRNOG00000069005_tx_136"; exon_id "14_80875994_80876054_+"; exonnum "12"; txlen "4589";
14	ENSEMBL114_rn	exon	80875994	80876054	0.0388599529302234	+	.	gene_id "ENSRNOG00000069005"; transcript_id "ENSRNOG00000069005_tx_137"; exon_id "14_80875994_80876054_+"; exonnum "12"; txlen "4426";
14	ENSEMBL114_rn	exon	80875994	80876054	0.0381897887813986	+	.	gene_id "ENSRNOG00000069005"; transcript_id "ENSRNOG00000069005_tx_138"; exon_id "14_80875994_80876054_+"; exonnum "12"; txlen "3801";
14	ENSEMBL114_rn	exon	80875994	80876054	0.0381897887813986	+	.	gene_id "ENSRNOG00000069005"; transcript_id "ENSRNOG00000069005_tx_139"; exon_id "14_80875994_80876054_+"; exonnum "11"; txlen "3457";
14	ENSEMBL114_rn	exon	80875994	80876054	0.544408779447229	+	.	gene_id "ENSRNOG00000069005"; transcript_id "ENSRNOG00000069005_tx_14"; exon_id "14_80875994_80876054_+"; exonnum "10"; txlen "3171";
14	ENSEMBL114_rn	exon	80875994	80876054	0.0381897887813986	+	.	gene_id "ENSRNOG00000069005"; transcript_id "ENSRNOG00000069005_tx_140"; exon_id "14_80875994_80876054_+"; exonnum "13"; txlen "3959";
14	ENSEMBL114_rn	exon	80875994	80876054	0.0381897887813986	+	.	gene_id "ENSRNOG00000069005"; transcript_id "ENSRNOG00000069005_tx_141"; exon_id "14_80875994_80876054_+"; exonnum "12"; txlen "3615";
14	ENSEMBL114_rn	exon	80875994	80876054	0.0379985471357303	+	.	gene_id "ENSRNOG00000069005"; transcript_id "ENSRNOG00000069005_tx_142"; exon_id "14_80875994_80876054_+"; exonnum "9"; txlen "2572";
14	ENSEMBL114_rn	exon	80875994	80876054	0.0377642553805141	+	.	gene_id "ENSRNOG00000069005"; transcript_id "ENSRNOG00000069005_tx_143"; exon_id "14_80875994_80876054_+"; exonnum "12"; txlen "4412";
14	ENSEMBL114_rn	exon	80875994	80876054	0.0375553710227807	+	.	gene_id "ENSRNOG00000069005"; transcript_id "ENSRNOG00000069005_tx_144"; exon_id "14_80875994_80876054_+"; exonnum "8"; txlen "2155";
14	ENSEMBL114_rn	exon	80875994	80876054	0.0375553710227807	+	.	gene_id "ENSRNOG00000069005"; transcript_id "ENSRNOG00000069005_tx_145"; exon_id "14_80875994_80876054_+"; exonnum "8"; txlen "2087";
14	ENSEMBL114_rn	exon	80875994	80876054	0.0374019708748694	+	.	gene_id "ENSRNOG00000069005"; transcript_id "ENSRNOG00000069005_tx_146"; exon_id "14_80875994_80876054_+"; exonnum "11"; txlen "4485";
14	ENSEMBL114_rn	exon	80875994	80876054	0.0369841208159104	+	.	gene_id "ENSRNOG00000069005"; transcript_id "ENSRNOG00000069005_tx_148"; exon_id "14_80875994_80876054_+"; exonnum "13"; txlen "5043";
14	ENSEMBL114_rn	exon	80875994	80876054	0.0360969792396243	+	.	gene_id "ENSRNOG00000069005"; transcript_id "ENSRNOG00000069005_tx_149"; exon_id "14_80875994_80876054_+"; exonnum "13"; txlen "4386";
14	ENSEMBL114_rn	exon	80875994	80876054	0.0360969792396243	+	.	gene_id "ENSRNOG00000069005"; transcript_id "ENSRNOG00000069005_tx_150"; exon_id "14_80875994_80876054_+"; exonnum "9"; txlen "2332";
14	ENSEMBL114_rn	exon	80875994	80876054	0.0356822293092204	+	.	gene_id "ENSRNOG00000069005"; transcript_id "ENSRNOG00000069005_tx_151"; exon_id "14_80875994_80876054_+"; exonnum "12"; txlen "3978";
14	ENSEMBL114_rn	exon	80875994	80876054	0.0356822293092204	+	.	gene_id "ENSRNOG00000069005"; transcript_id "ENSRNOG00000069005_tx_152"; exon_id "14_80875994_80876054_+"; exonnum "9"; txlen "2268";
14	ENSEMBL114_rn	exon	80875994	80876054	0.0356822293092204	+	.	gene_id "ENSRNOG00000069005"; transcript_id "ENSRNOG00000069005_tx_153"; exon_id "14_80875994_80876054_+"; exonnum "10"; txlen "2426";
14	ENSEMBL114_rn	exon	80875994	80876054	0.0356822293092204	+	.	gene_id "ENSRNOG00000069005"; transcript_id "ENSRNOG00000069005_tx_154"; exon_id "14_80875994_80876054_+"; exonnum "10"; txlen "2677";
14	ENSEMBL114_rn	exon	80875994	80876054	0.0338053619821792	+	.	gene_id "ENSRNOG00000069005"; transcript_id "ENSRNOG00000069005_tx_156"; exon_id "14_80875994_80876054_+"; exonnum "9"; txlen "2821";
14	ENSEMBL114_rn	exon	80875994	80876054	0.0335507128151541	+	.	gene_id "ENSRNOG00000069005"; transcript_id "ENSRNOG00000069005_tx_157"; exon_id "14_80875994_80876054_+"; exonnum "11"; txlen "4135";
14	ENSEMBL114_rn	exon	80875994	80876054	0.0333317780026825	+	.	gene_id "ENSRNOG00000069005"; transcript_id "ENSRNOG00000069005_tx_158"; exon_id "14_80875994_80876054_+"; exonnum "10"; txlen "2866";
14	ENSEMBL114_rn	exon	80875994	80876054	0.0332729398897388	+	.	gene_id "ENSRNOG00000069005"; transcript_id "ENSRNOG00000069005_tx_159"; exon_id "14_80875994_80876054_+"; exonnum "13"; txlen "4498";
14	ENSEMBL114_rn	exon	80875994	80876054	0.475107546390006	+	.	gene_id "ENSRNOG00000069005"; transcript_id "ENSRNOG00000069005_tx_16"; exon_id "14_80875994_80876054_+"; exonnum "13"; txlen "4630";
14	ENSEMBL114_rn	exon	80875994	80876054	0.0332729398897388	+	.	gene_id "ENSRNOG00000069005"; transcript_id "ENSRNOG00000069005_tx_160"; exon_id "14_80875994_80876054_+"; exonnum "9"; txlen "2444";
14	ENSEMBL114_rn	exon	80875994	80876054	0.0330236680344827	+	.	gene_id "ENSRNOG00000069005"; transcript_id "ENSRNOG00000069005_tx_161"; exon_id "14_80875994_80876054_+"; exonnum "11"; txlen "3884";
14	ENSEMBL114_rn	exon	80875994	80876054	0.0322381149196796	+	.	gene_id "ENSRNOG00000069005"; transcript_id "ENSRNOG00000069005_tx_162"; exon_id "14_80875994_80876054_+"; exonnum "13"; txlen "4882";
14	ENSEMBL114_rn	exon	80875994	80876054	0.0321923152904308	+	.	gene_id "ENSRNOG00000069005"; transcript_id "ENSRNOG00000069005_tx_163"; exon_id "14_80875994_80876054_+"; exonnum "11"; txlen "4048";
14	ENSEMBL114_rn	exon	80875994	80876054	0.0321923152904308	+	.	gene_id "ENSRNOG00000069005"; transcript_id "ENSRNOG00000069005_tx_164"; exon_id "14_80875994_80876054_+"; exonnum "11"; txlen "4116";
14	ENSEMBL114_rn	exon	80875994	80876054	0.0321923152904308	+	.	gene_id "ENSRNOG00000069005"; transcript_id "ENSRNOG00000069005_tx_165"; exon_id "14_80875994_80876054_+"; exonnum "12"; txlen "4100";
14	ENSEMBL114_rn	exon	80875994	80876054	0.0321923152904308	+	.	gene_id "ENSRNOG00000069005"; transcript_id "ENSRNOG00000069005_tx_166"; exon_id "14_80875994_80876054_+"; exonnum "12"; txlen "4168";
14	ENSEMBL114_rn	exon	80875994	80876054	0.0318031767503533	+	.	gene_id "ENSRNOG00000069005"; transcript_id "ENSRNOG00000069005_tx_167"; exon_id "14_80875994_80876054_+"; exonnum "13"; txlen "5049";
14	ENSEMBL114_rn	exon	80875994	80876054	0.0318031767503533	+	.	gene_id "ENSRNOG00000069005"; transcript_id "ENSRNOG00000069005_tx_168"; exon_id "14_80875994_80876054_+"; exonnum "10"; txlen "3407";
14	ENSEMBL114_rn	exon	80875994	80876054	0.473752673695071	+	.	gene_id "ENSRNOG00000069005"; transcript_id "ENSRNOG00000069005_tx_17"; exon_id "14_80875994_80876054_+"; exonnum "9"; txlen "2576";
14	ENSEMBL114_rn	exon	80875994	80876054	0.0308091940139328	+	.	gene_id "ENSRNOG00000069005"; transcript_id "ENSRNOG00000069005_tx_170"; exon_id "14_80875994_80876054_+"; exonnum "9"; txlen "2933";
14	ENSEMBL114_rn	exon	80875994	80876054	0.0306987296015197	+	.	gene_id "ENSRNOG00000069005"; transcript_id "ENSRNOG00000069005_tx_171"; exon_id "14_80875994_80876054_+"; exonnum "12"; txlen "4441";
14	ENSEMBL114_rn	exon	80875994	80876054	0.0303297165892617	+	.	gene_id "ENSRNOG00000069005"; transcript_id "ENSRNOG00000069005_tx_172"; exon_id "14_80875994_80876054_+"; exonnum "11"; txlen "4373";
14	ENSEMBL114_rn	exon	80875994	80876054	0.0293842267442655	+	.	gene_id "ENSRNOG00000069005"; transcript_id "ENSRNOG00000069005_tx_174"; exon_id "14_80875994_80876054_+"; exonnum "13"; txlen "4478";
14	ENSEMBL114_rn	exon	80875994	80876054	0.0288649679388761	+	.	gene_id "ENSRNOG00000069005"; transcript_id "ENSRNOG00000069005_tx_175"; exon_id "14_80875994_80876054_+"; exonnum "13"; txlen "4975";
14	ENSEMBL114_rn	exon	80875994	80876054	0.0288649679388761	+	.	gene_id "ENSRNOG00000069005"; transcript_id "ENSRNOG00000069005_tx_176"; exon_id "14_80875994_80876054_+"; exonnum "12"; txlen "4645";
14	ENSEMBL114_rn	exon	80875994	80876054	0.0288649679388761	+	.	gene_id "ENSRNOG00000069005"; transcript_id "ENSRNOG00000069005_tx_177"; exon_id "14_80875994_80876054_+"; exonnum "13"; txlen "4989";
14	ENSEMBL114_rn	exon	80875994	80876054	0.0282991001320078	+	.	gene_id "ENSRNOG00000069005"; transcript_id "ENSRNOG00000069005_tx_179"; exon_id "14_80875994_80876054_+"; exonnum "12"; txlen "4669";
14	ENSEMBL114_rn	exon	80875994	80876054	0.42593247710227	+	.	gene_id "ENSRNOG00000069005"; transcript_id "ENSRNOG00000069005_tx_18"; exon_id "14_80875994_80876054_+"; exonnum "11"; txlen "4447";
14	ENSEMBL114_rn	exon	80875994	80876054	0.0282991001320078	+	.	gene_id "ENSRNOG00000069005"; transcript_id "ENSRNOG00000069005_tx_180"; exon_id "14_80875994_80876054_+"; exonnum "9"; txlen "2959";
14	ENSEMBL114_rn	exon	80875994	80876054	0.0277993451666338	+	.	gene_id "ENSRNOG00000069005"; transcript_id "ENSRNOG00000069005_tx_181"; exon_id "14_80875994_80876054_+"; exonnum "11"; txlen "4431";
14	ENSEMBL114_rn	exon	80875994	80876054	0.0277599487060508	+	.	gene_id "ENSRNOG00000069005"; transcript_id "ENSRNOG00000069005_tx_182"; exon_id "14_80875994_80876054_+"; exonnum "10"; txlen "3349";
14	ENSEMBL114_rn	exon	80875994	80876054	0.0277599487060508	+	.	gene_id "ENSRNOG00000069005"; transcript_id "ENSRNOG00000069005_tx_183"; exon_id "14_80875994_80876054_+"; exonnum "7"; txlen "1639";
14	ENSEMBL114_rn	exon	80875994	80876054	0.0273992789269078	+	.	gene_id "ENSRNOG00000069005"; transcript_id "ENSRNOG00000069005_tx_185"; exon_id "14_80875994_80876054_+"; exonnum "12"; txlen "4339";
14	ENSEMBL114_rn	exon	80875994	80876054	0.0273992789269078	+	.	gene_id "ENSRNOG00000069005"; transcript_id "ENSRNOG00000069005_tx_186"; exon_id "14_80875994_80876054_+"; exonnum "12"; txlen "4407";
14	ENSEMBL114_rn	exon	80875994	80876054	0.0268004076509572	+	.	gene_id "ENSRNOG00000069005"; transcript_id "ENSRNOG00000069005_tx_187"; exon_id "14_80875994_80876054_+"; exonnum "12"; txlen "4344";
14	ENSEMBL114_rn	exon	80875994	80876054	0.0266614162339677	+	.	gene_id "ENSRNOG00000069005"; transcript_id "ENSRNOG00000069005_tx_188"; exon_id "14_80875994_80876054_+"; exonnum "11"; txlen "3905";
14	ENSEMBL114_rn	exon	80875994	80876054	0.0266614162339677	+	.	gene_id "ENSRNOG00000069005"; transcript_id "ENSRNOG00000069005_tx_189"; exon_id "14_80875994_80876054_+"; exonnum "11"; txlen "3958";
14	ENSEMBL114_rn	exon	80875994	80876054	0.420275895553338	+	.	gene_id "ENSRNOG00000069005"; transcript_id "ENSRNOG00000069005_tx_19"; exon_id "14_80875994_80876054_+"; exonnum "11"; txlen "4379";
14	ENSEMBL114_rn	exon	80875994	80876054	0.0266614162339677	+	.	gene_id "ENSRNOG00000069005"; transcript_id "ENSRNOG00000069005_tx_190"; exon_id "14_80875994_80876054_+"; exonnum "11"; txlen "4148";
14	ENSEMBL114_rn	exon	80875994	80876054	0.0266614162339677	+	.	gene_id "ENSRNOG00000069005"; transcript_id "ENSRNOG00000069005_tx_191"; exon_id "14_80875994_80876054_+"; exonnum "11"; txlen "4216";
14	ENSEMBL114_rn	exon	80875994	80876054	0.026625620751131	+	.	gene_id "ENSRNOG00000069005"; transcript_id "ENSRNOG00000069005_tx_192"; exon_id "14_80875994_80876054_+"; exonnum "12"; txlen "4454";
14	ENSEMBL114_rn	exon	80875994	80876054	0.026625620751131	+	.	gene_id "ENSRNOG00000069005"; transcript_id "ENSRNOG00000069005_tx_193"; exon_id "14_80875994_80876054_+"; exonnum "12"; txlen "4522";
14	ENSEMBL114_rn	exon	80875994	80876054	0.0264685944142574	+	.	gene_id "ENSRNOG00000069005"; transcript_id "ENSRNOG00000069005_tx_194"; exon_id "14_80875994_80876054_+"; exonnum "10"; txlen "2788";
14	ENSEMBL114_rn	exon	80875994	80876054	0.0259285236278829	+	.	gene_id "ENSRNOG00000069005"; transcript_id "ENSRNOG00000069005_tx_195"; exon_id "14_80875994_80876054_+"; exonnum "13"; txlen "4704";
14	ENSEMBL114_rn	exon	80875994	80876054	0.0259285236278829	+	.	gene_id "ENSRNOG00000069005"; transcript_id "ENSRNOG00000069005_tx_196"; exon_id "14_80875994_80876054_+"; exonnum "12"; txlen "4652";
14	ENSEMBL114_rn	exon	80875994	80876054	0.0259285236278829	+	.	gene_id "ENSRNOG00000069005"; transcript_id "ENSRNOG00000069005_tx_197"; exon_id "14_80875994_80876054_+"; exonnum "13"; txlen "4636";
14	ENSEMBL114_rn	exon	80875994	80876054	0.0259285236278829	+	.	gene_id "ENSRNOG00000069005"; transcript_id "ENSRNOG00000069005_tx_198"; exon_id "14_80875994_80876054_+"; exonnum "12"; txlen "4584";
14	ENSEMBL114_rn	exon	80875994	80876054	0.0258551586257239	+	.	gene_id "ENSRNOG00000069005"; transcript_id "ENSRNOG00000069005_tx_199"; exon_id "14_80875994_80876054_+"; exonnum "14"; txlen "4933";
14	ENSEMBL114_rn	exon	80875994	80876054	1.33314201687733	+	.	gene_id "ENSRNOG00000069005"; transcript_id "ENSRNOG00000069005_tx_2"; exon_id "14_80875994_80876054_+"; exonnum "9"; txlen "2895";
14	ENSEMBL114_rn	exon	80875994	80876054	0.374028259161732	+	.	gene_id "ENSRNOG00000069005"; transcript_id "ENSRNOG00000069005_tx_20"; exon_id "14_80875994_80876054_+"; exonnum "12"; txlen "4347";
14	ENSEMBL114_rn	exon	80875994	80876054	0.0257783213517293	+	.	gene_id "ENSRNOG00000069005"; transcript_id "ENSRNOG00000069005_tx_200"; exon_id "14_80875994_80876054_+"; exonnum "12"; txlen "4243";
14	ENSEMBL114_rn	exon	80875994	80876054	0.0257725076313537	+	.	gene_id "ENSRNOG00000069005"; transcript_id "ENSRNOG00000069005_tx_201"; exon_id "14_80875994_80876054_+"; exonnum "11"; txlen "3418";
14	ENSEMBL114_rn	exon	80875994	80876054	0.0255938919194395	+	.	gene_id "ENSRNOG00000069005"; transcript_id "ENSRNOG00000069005_tx_202"; exon_id "14_80875994_80876054_+"; exonnum "14"; txlen "4936";
14	ENSEMBL114_rn	exon	80875994	80876054	0.0255938919194395	+	.	gene_id "ENSRNOG00000069005"; transcript_id "ENSRNOG00000069005_tx_203"; exon_id "14_80875994_80876054_+"; exonnum "15"; txlen "5280";
14	ENSEMBL114_rn	exon	80875994	80876054	0.0255938919194395	+	.	gene_id "ENSRNOG00000069005"; transcript_id "ENSRNOG00000069005_tx_204"; exon_id "14_80875994_80876054_+"; exonnum "14"; txlen "4685";
14	ENSEMBL114_rn	exon	80875994	80876054	0.0255938919194395	+	.	gene_id "ENSRNOG00000069005"; transcript_id "ENSRNOG00000069005_tx_205"; exon_id "14_80875994_80876054_+"; exonnum "14"; txlen "4750";
14	ENSEMBL114_rn	exon	80875994	80876054	0.0255938919194395	+	.	gene_id "ENSRNOG00000069005"; transcript_id "ENSRNOG00000069005_tx_206"; exon_id "14_80875994_80876054_+"; exonnum "15"; txlen "5029";
14	ENSEMBL114_rn	exon	80875994	80876054	0.0248983451663676	+	.	gene_id "ENSRNOG00000069005"; transcript_id "ENSRNOG00000069005_tx_207"; exon_id "14_80875994_80876054_+"; exonnum "8"; txlen "2432";
14	ENSEMBL114_rn	exon	80875994	80876054	0.0248271502082807	+	.	gene_id "ENSRNOG00000069005"; transcript_id "ENSRNOG00000069005_tx_208"; exon_id "14_80875994_80876054_+"; exonnum "12"; txlen "4479";
14	ENSEMBL114_rn	exon	80875994	80876054	0.0248271502082807	+	.	gene_id "ENSRNOG00000069005"; transcript_id "ENSRNOG00000069005_tx_209"; exon_id "14_80875994_80876054_+"; exonnum "10"; txlen "2927";
14	ENSEMBL114_rn	exon	80875994	80876054	0.368283351410124	+	.	gene_id "ENSRNOG00000069005"; transcript_id "ENSRNOG00000069005_tx_21"; exon_id "14_80875994_80876054_+"; exonnum "12"; txlen "4791";
14	ENSEMBL114_rn	exon	80875994	80876054	0.0244033864862908	+	.	gene_id "ENSRNOG00000069005"; transcript_id "ENSRNOG00000069005_tx_210"; exon_id "14_80875994_80876054_+"; exonnum "12"; txlen "4269";
14	ENSEMBL114_rn	exon	80875994	80876054	0.0236606290735879	+	.	gene_id "ENSRNOG00000069005"; transcript_id "ENSRNOG00000069005_tx_212"; exon_id "14_80875994_80876054_+"; exonnum "13"; txlen "4338";
14	ENSEMBL114_rn	exon	80875994	80876054	0.0235876858161677	+	.	gene_id "ENSRNOG00000069005"; transcript_id "ENSRNOG00000069005_tx_213"; exon_id "14_80875994_80876054_+"; exonnum "12"; txlen "4416";
14	ENSEMBL114_rn	exon	80875994	80876054	0.0227435088962587	+	.	gene_id "ENSRNOG00000069005"; transcript_id "ENSRNOG00000069005_tx_214"; exon_id "14_80875994_80876054_+"; exonnum "12"; txlen "3910";
14	ENSEMBL114_rn	exon	80875994	80876054	0.0217494888100151	+	.	gene_id "ENSRNOG00000069005"; transcript_id "ENSRNOG00000069005_tx_215"; exon_id "14_80875994_80876054_+"; exonnum "12"; txlen "4499";
14	ENSEMBL114_rn	exon	80875994	80876054	0.0217494888100151	+	.	gene_id "ENSRNOG00000069005"; transcript_id "ENSRNOG00000069005_tx_216"; exon_id "14_80875994_80876054_+"; exonnum "12"; txlen "4431";
14	ENSEMBL114_rn	exon	80875994	80876054	0.0207671124586928	+	.	gene_id "ENSRNOG00000069005"; transcript_id "ENSRNOG00000069005_tx_218"; exon_id "14_80875994_80876054_+"; exonnum "13"; txlen "4875";
14	ENSEMBL114_rn	exon	80875994	80876054	0.0207433006271781	+	.	gene_id "ENSRNOG00000069005"; transcript_id "ENSRNOG00000069005_tx_219"; exon_id "14_80875994_80876054_+"; exonnum "9"; txlen "2454";
14	ENSEMBL114_rn	exon	80875994	80876054	0.362626769861192	+	.	gene_id "ENSRNOG00000069005"; transcript_id "ENSRNOG00000069005_tx_22"; exon_id "14_80875994_80876054_+"; exonnum "12"; txlen "4723";
14	ENSEMBL114_rn	exon	80875994	80876054	0.0206327960612669	+	.	gene_id "ENSRNOG00000069005"; transcript_id "ENSRNOG00000069005_tx_220"; exon_id "14_80875994_80876054_+"; exonnum "13"; txlen "5413";
14	ENSEMBL114_rn	exon	80875994	80876054	0.0205309331634874	+	.	gene_id "ENSRNOG00000069005"; transcript_id "ENSRNOG00000069005_tx_221"; exon_id "14_80875994_80876054_+"; exonnum "12"; txlen "4280";
14	ENSEMBL114_rn	exon	80875994	80876054	0.0205309331634874	+	.	gene_id "ENSRNOG00000069005"; transcript_id "ENSRNOG00000069005_tx_222"; exon_id "14_80875994_80876054_+"; exonnum "9"; txlen "2570";
14	ENSEMBL114_rn	exon	80875994	80876054	0.0205163714729057	+	.	gene_id "ENSRNOG00000069005"; transcript_id "ENSRNOG00000069005_tx_223"; exon_id "14_80875994_80876054_+"; exonnum "10"; txlen "3172";
14	ENSEMBL114_rn	exon	80875994	80876054	0.0202618953208447	+	.	gene_id "ENSRNOG00000069005"; transcript_id "ENSRNOG00000069005_tx_224"; exon_id "14_80875994_80876054_+"; exonnum "12"; txlen "4752";
14	ENSEMBL114_rn	exon	80875994	80876054	0.0201673934061145	+	.	gene_id "ENSRNOG00000069005"; transcript_id "ENSRNOG00000069005_tx_225"; exon_id "14_80875994_80876054_+"; exonnum "13"; txlen "4508";
14	ENSEMBL114_rn	exon	80875994	80876054	0.0199960621754758	+	.	gene_id "ENSRNOG00000069005"; transcript_id "ENSRNOG00000069005_tx_226"; exon_id "14_80875994_80876054_+"; exonnum "11"; txlen "3963";
14	ENSEMBL114_rn	exon	80875994	80876054	0.0199960621754758	+	.	gene_id "ENSRNOG00000069005"; transcript_id "ENSRNOG00000069005_tx_227"; exon_id "14_80875994_80876054_+"; exonnum "11"; txlen "4153";
14	ENSEMBL114_rn	exon	80875994	80876054	0.0199960621754758	+	.	gene_id "ENSRNOG00000069005"; transcript_id "ENSRNOG00000069005_tx_228"; exon_id "14_80875994_80876054_+"; exonnum "11"; txlen "4221";
14	ENSEMBL114_rn	exon	80875994	80876054	0.0198960132180596	+	.	gene_id "ENSRNOG00000069005"; transcript_id "ENSRNOG00000069005_tx_229"; exon_id "14_80875994_80876054_+"; exonnum "12"; txlen "4392";
14	ENSEMBL114_rn	exon	80875994	80876054	0.359820791639984	+	.	gene_id "ENSRNOG00000069005"; transcript_id "ENSRNOG00000069005_tx_23"; exon_id "14_80875994_80876054_+"; exonnum "8"; txlen "2737";
14	ENSEMBL114_rn	exon	80875994	80876054	0.0198960132180596	+	.	gene_id "ENSRNOG00000069005"; transcript_id "ENSRNOG00000069005_tx_230"; exon_id "14_80875994_80876054_+"; exonnum "9"; txlen "2682";
14	ENSEMBL114_rn	exon	80875994	80876054	0.0197025261527509	+	.	gene_id "ENSRNOG00000069005"; transcript_id "ENSRNOG00000069005_tx_231"; exon_id "14_80875994_80876054_+"; exonnum "11"; txlen "4319";
14	ENSEMBL114_rn	exon	80875994	80876054	0.0197025261527509	+	.	gene_id "ENSRNOG00000069005"; transcript_id "ENSRNOG00000069005_tx_232"; exon_id "14_80875994_80876054_+"; exonnum "12"; txlen "4477";
14	ENSEMBL114_rn	exon	80875994	80876054	0.0195426488474108	+	.	gene_id "ENSRNOG00000069005"; transcript_id "ENSRNOG00000069005_tx_233"; exon_id "14_80875994_80876054_+"; exonnum "11"; txlen "4283";
14	ENSEMBL114_rn	exon	80875994	80876054	0.0193464032830467	+	.	gene_id "ENSRNOG00000069005"; transcript_id "ENSRNOG00000069005_tx_234"; exon_id "14_80875994_80876054_+"; exonnum "12"; txlen "4494";
14	ENSEMBL114_rn	exon	80875994	80876054	0.0191696035493138	+	.	gene_id "ENSRNOG00000069005"; transcript_id "ENSRNOG00000069005_tx_237"; exon_id "14_80875994_80876054_+"; exonnum "11"; txlen "4541";
14	ENSEMBL114_rn	exon	80875994	80876054	0.0191696035493138	+	.	gene_id "ENSRNOG00000069005"; transcript_id "ENSRNOG00000069005_tx_238"; exon_id "14_80875994_80876054_+"; exonnum "12"; txlen "4885";
14	ENSEMBL114_rn	exon	80875994	80876054	0.0186530647247522	+	.	gene_id "ENSRNOG00000069005"; transcript_id "ENSRNOG00000069005_tx_239"; exon_id "14_80875994_80876054_+"; exonnum "14"; txlen "4492";
14	ENSEMBL114_rn	exon	80875994	80876054	0.347897129258518	+	.	gene_id "ENSRNOG00000069005"; transcript_id "ENSRNOG00000069005_tx_24"; exon_id "14_80875994_80876054_+"; exonnum "10"; txlen "2920";
14	ENSEMBL114_rn	exon	80875994	80876054	0.0186048962465436	+	.	gene_id "ENSRNOG00000069005"; transcript_id "ENSRNOG00000069005_tx_240"; exon_id "14_80875994_80876054_+"; exonnum "12"; txlen "3659";
14	ENSEMBL114_rn	exon	80875994	80876054	0.0185203740199164	+	.	gene_id "ENSRNOG00000069005"; transcript_id "ENSRNOG00000069005_tx_241"; exon_id "14_80875994_80876054_+"; exonnum "12"; txlen "4546";
14	ENSEMBL114_rn	exon	80875994	80876054	0.0185203740199164	+	.	gene_id "ENSRNOG00000069005"; transcript_id "ENSRNOG00000069005_tx_242"; exon_id "14_80875994_80876054_+"; exonnum "11"; txlen "4494";
14	ENSEMBL114_rn	exon	80875994	80876054	0.0185203740199164	+	.	gene_id "ENSRNOG00000069005"; transcript_id "ENSRNOG00000069005_tx_243"; exon_id "14_80875994_80876054_+"; exonnum "12"; txlen "4478";
14	ENSEMBL114_rn	exon	80875994	80876054	0.0185203740199164	+	.	gene_id "ENSRNOG00000069005"; transcript_id "ENSRNOG00000069005_tx_244"; exon_id "14_80875994_80876054_+"; exonnum "11"; txlen "4426";
14	ENSEMBL114_rn	exon	80875994	80876054	0.0185180841191356	+	.	gene_id "ENSRNOG00000069005"; transcript_id "ENSRNOG00000069005_tx_245"; exon_id "14_80875994_80876054_+"; exonnum "11"; txlen "4229";
14	ENSEMBL114_rn	exon	80875994	80876054	0.0185180841191356	+	.	gene_id "ENSRNOG00000069005"; transcript_id "ENSRNOG00000069005_tx_246"; exon_id "14_80875994_80876054_+"; exonnum "12"; txlen "4387";
14	ENSEMBL114_rn	exon	80875994	80876054	0.0183969397913805	+	.	gene_id "ENSRNOG00000069005"; transcript_id "ENSRNOG00000069005_tx_248"; exon_id "14_80875994_80876054_+"; exonnum "8"; txlen "2406";
14	ENSEMBL114_rn	exon	80875994	80876054	0.0183969397913805	+	.	gene_id "ENSRNOG00000069005"; transcript_id "ENSRNOG00000069005_tx_249"; exon_id "14_80875994_80876054_+"; exonnum "8"; txlen "2338";
14	ENSEMBL114_rn	exon	80875994	80876054	0.329853388693242	+	.	gene_id "ENSRNOG00000069005"; transcript_id "ENSRNOG00000069005_tx_25"; exon_id "14_80875994_80876054_+"; exonnum "9"; txlen "3081";
14	ENSEMBL114_rn	exon	80875994	80876054	0.0183656975410218	+	.	gene_id "ENSRNOG00000069005"; transcript_id "ENSRNOG00000069005_tx_250"; exon_id "14_80875994_80876054_+"; exonnum "10"; txlen "3449";
14	ENSEMBL114_rn	exon	80875994	80876054	0.0183656975410218	+	.	gene_id "ENSRNOG00000069005"; transcript_id "ENSRNOG00000069005_tx_251"; exon_id "14_80875994_80876054_+"; exonnum "10"; txlen "3700";
14	ENSEMBL114_rn	exon	80875994	80876054	0.0183656975410218	+	.	gene_id "ENSRNOG00000069005"; transcript_id "ENSRNOG00000069005_tx_252"; exon_id "14_80875994_80876054_+"; exonnum "8"; txlen "1897";
14	ENSEMBL114_rn	exon	80875994	80876054	0.0183656975410218	+	.	gene_id "ENSRNOG00000069005"; transcript_id "ENSRNOG00000069005_tx_253"; exon_id "14_80875994_80876054_+"; exonnum "8"; txlen "2148";
14	ENSEMBL114_rn	exon	80875994	80876054	0.0183656975410218	+	.	gene_id "ENSRNOG00000069005"; transcript_id "ENSRNOG00000069005_tx_254"; exon_id "14_80875994_80876054_+"; exonnum "7"; txlen "1990";
14	ENSEMBL114_rn	exon	80875994	80876054	0.0180697082636974	+	.	gene_id "ENSRNOG00000069005"; transcript_id "ENSRNOG00000069005_tx_255"; exon_id "14_80875994_80876054_+"; exonnum "12"; txlen "4833";
14	ENSEMBL114_rn	exon	80875994	80876054	0.0180697082636974	+	.	gene_id "ENSRNOG00000069005"; transcript_id "ENSRNOG00000069005_tx_256"; exon_id "14_80875994_80876054_+"; exonnum "11"; txlen "4743";
14	ENSEMBL114_rn	exon	80875994	80876054	0.0180697082636974	+	.	gene_id "ENSRNOG00000069005"; transcript_id "ENSRNOG00000069005_tx_257"; exon_id "14_80875994_80876054_+"; exonnum "12"; txlen "4901";
14	ENSEMBL114_rn	exon	80875994	80876054	0.0177210147494755	+	.	gene_id "ENSRNOG00000069005"; transcript_id "ENSRNOG00000069005_tx_258"; exon_id "14_80875994_80876054_+"; exonnum "12"; txlen "4241";
14	ENSEMBL114_rn	exon	80875994	80876054	0.0171041533462707	+	.	gene_id "ENSRNOG00000069005"; transcript_id "ENSRNOG00000069005_tx_259"; exon_id "14_80875994_80876054_+"; exonnum "12"; txlen "4553";
14	ENSEMBL114_rn	exon	80875994	80876054	0.324003402066542	+	.	gene_id "ENSRNOG00000069005"; transcript_id "ENSRNOG00000069005_tx_26"; exon_id "14_80875994_80876054_+"; exonnum "11"; txlen "4128";
14	ENSEMBL114_rn	exon	80875994	80876054	0.0171041533462707	+	.	gene_id "ENSRNOG00000069005"; transcript_id "ENSRNOG00000069005_tx_260"; exon_id "14_80875994_80876054_+"; exonnum "13"; txlen "4897";
14	ENSEMBL114_rn	exon	80875994	80876054	0.0170837630280706	+	.	gene_id "ENSRNOG00000069005"; transcript_id "ENSRNOG00000069005_tx_261"; exon_id "14_80875994_80876054_+"; exonnum "12"; txlen "4208";
14	ENSEMBL114_rn	exon	80875994	80876054	0.0169697446467945	+	.	gene_id "ENSRNOG00000069005"; transcript_id "ENSRNOG00000069005_tx_262"; exon_id "14_80875994_80876054_+"; exonnum "13"; txlen "5063";
14	ENSEMBL114_rn	exon	80875994	80876054	0.0165116281499293	+	.	gene_id "ENSRNOG00000069005"; transcript_id "ENSRNOG00000069005_tx_263"; exon_id "14_80875994_80876054_+"; exonnum "12"; txlen "4228";
14	ENSEMBL114_rn	exon	80875994	80876054	0.0165116281499293	+	.	gene_id "ENSRNOG00000069005"; transcript_id "ENSRNOG00000069005_tx_264"; exon_id "14_80875994_80876054_+"; exonnum "8"; txlen "2174";
14	ENSEMBL114_rn	exon	80875994	80876054	0.0165116281499293	+	.	gene_id "ENSRNOG00000069005"; transcript_id "ENSRNOG00000069005_tx_265"; exon_id "14_80875994_80876054_+"; exonnum "10"; txlen "2676";
14	ENSEMBL114_rn	exon	80875994	80876054	0.0165116281499293	+	.	gene_id "ENSRNOG00000069005"; transcript_id "ENSRNOG00000069005_tx_266"; exon_id "14_80875994_80876054_+"; exonnum "8"; txlen "2425";
14	ENSEMBL114_rn	exon	80875994	80876054	0.0165116281499293	+	.	gene_id "ENSRNOG00000069005"; transcript_id "ENSRNOG00000069005_tx_267"; exon_id "14_80875994_80876054_+"; exonnum "9"; txlen "2769";
14	ENSEMBL114_rn	exon	80875994	80876054	0.0161874130364631	+	.	gene_id "ENSRNOG00000069005"; transcript_id "ENSRNOG00000069005_tx_268"; exon_id "14_80875994_80876054_+"; exonnum "13"; txlen "5096";
14	ENSEMBL114_rn	exon	80875994	80876054	0.0159765136515495	+	.	gene_id "ENSRNOG00000069005"; transcript_id "ENSRNOG00000069005_tx_269"; exon_id "14_80875994_80876054_+"; exonnum "12"; txlen "4721";
14	ENSEMBL114_rn	exon	80875994	80876054	0.324003402066542	+	.	gene_id "ENSRNOG00000069005"; transcript_id "ENSRNOG00000069005_tx_27"; exon_id "14_80875994_80876054_+"; exonnum "11"; txlen "4196";
14	ENSEMBL114_rn	exon	80875994	80876054	0.0159765136515495	+	.	gene_id "ENSRNOG00000069005"; transcript_id "ENSRNOG00000069005_tx_270"; exon_id "14_80875994_80876054_+"; exonnum "9"; txlen "3079";
14	ENSEMBL114_rn	exon	80875994	80876054	0.0159241256405852	+	.	gene_id "ENSRNOG00000069005"; transcript_id "ENSRNOG00000069005_tx_271"; exon_id "14_80875994_80876054_+"; exonnum "12"; txlen "4975";
14	ENSEMBL114_rn	exon	80875994	80876054	0.0159241256405852	+	.	gene_id "ENSRNOG00000069005"; transcript_id "ENSRNOG00000069005_tx_272"; exon_id "14_80875994_80876054_+"; exonnum "11"; txlen "4631";
14	ENSEMBL114_rn	exon	80875994	80876054	0.0153084700887826	+	.	gene_id "ENSRNOG00000069005"; transcript_id "ENSRNOG00000069005_tx_273"; exon_id "14_80875994_80876054_+"; exonnum "11"; txlen "4547";
14	ENSEMBL114_rn	exon	80875994	80876054	0.0153084700887826	+	.	gene_id "ENSRNOG00000069005"; transcript_id "ENSRNOG00000069005_tx_274"; exon_id "14_80875994_80876054_+"; exonnum "11"; txlen "4615";
14	ENSEMBL114_rn	exon	80875994	80876054	0.0153084700887826	+	.	gene_id "ENSRNOG00000069005"; transcript_id "ENSRNOG00000069005_tx_275"; exon_id "14_80875994_80876054_+"; exonnum "12"; txlen "4959";
14	ENSEMBL114_rn	exon	80875994	80876054	0.0153084700887826	+	.	gene_id "ENSRNOG00000069005"; transcript_id "ENSRNOG00000069005_tx_276"; exon_id "14_80875994_80876054_+"; exonnum "8"; txlen "2905";
14	ENSEMBL114_rn	exon	80875994	80876054	0.0153084700887826	+	.	gene_id "ENSRNOG00000069005"; transcript_id "ENSRNOG00000069005_tx_277"; exon_id "14_80875994_80876054_+"; exonnum "8"; txlen "2837";
14	ENSEMBL114_rn	exon	80875994	80876054	0.0153084700887826	+	.	gene_id "ENSRNOG00000069005"; transcript_id "ENSRNOG00000069005_tx_278"; exon_id "14_80875994_80876054_+"; exonnum "9"; txlen "2995";
14	ENSEMBL114_rn	exon	80875994	80876054	0.0152570177567125	+	.	gene_id "ENSRNOG00000069005"; transcript_id "ENSRNOG00000069005_tx_279"; exon_id "14_80875994_80876054_+"; exonnum "13"; txlen "4216";
14	ENSEMBL114_rn	exon	80875994	80876054	0.0150679345494463	+	.	gene_id "ENSRNOG00000069005"; transcript_id "ENSRNOG00000069005_tx_280"; exon_id "14_80875994_80876054_+"; exonnum "13"; txlen "4467";
14	ENSEMBL114_rn	exon	80875994	80876054	0.0148334321035588	+	.	gene_id "ENSRNOG00000069005"; transcript_id "ENSRNOG00000069005_tx_281"; exon_id "14_80875994_80876054_+"; exonnum "13"; txlen "4798";
14	ENSEMBL114_rn	exon	80875994	80876054	0.0148334321035588	+	.	gene_id "ENSRNOG00000069005"; transcript_id "ENSRNOG00000069005_tx_282"; exon_id "14_80875994_80876054_+"; exonnum "13"; txlen "4866";
14	ENSEMBL114_rn	exon	80875994	80876054	0.0148334321035588	+	.	gene_id "ENSRNOG00000069005"; transcript_id "ENSRNOG00000069005_tx_283"; exon_id "14_80875994_80876054_+"; exonnum "10"; txlen "3156";
14	ENSEMBL114_rn	exon	80875994	80876054	0.0144918999593768	+	.	gene_id "ENSRNOG00000069005"; transcript_id "ENSRNOG00000069005_tx_285"; exon_id "14_80875994_80876054_+"; exonnum "12"; txlen "3990";
14	ENSEMBL114_rn	exon	80875994	80876054	0.0141912782220531	+	.	gene_id "ENSRNOG00000069005"; transcript_id "ENSRNOG00000069005_tx_286"; exon_id "14_80875994_80876054_+"; exonnum "11"; txlen "3306";
14	ENSEMBL114_rn	exon	80875994	80876054	0.0141580351025828	+	.	gene_id "ENSRNOG00000069005"; transcript_id "ENSRNOG00000069005_tx_287"; exon_id "14_80875994_80876054_+"; exonnum "13"; txlen "4430";
14	ENSEMBL114_rn	exon	80875994	80876054	0.0141580351025828	+	.	gene_id "ENSRNOG00000069005"; transcript_id "ENSRNOG00000069005_tx_288"; exon_id "14_80875994_80876054_+"; exonnum "13"; txlen "4620";
14	ENSEMBL114_rn	exon	80875994	80876054	0.0141580351025828	+	.	gene_id "ENSRNOG00000069005"; transcript_id "ENSRNOG00000069005_tx_289"; exon_id "14_80875994_80876054_+"; exonnum "13"; txlen "4688";
14	ENSEMBL114_rn	exon	80875994	80876054	0.30940615172387	+	.	gene_id "ENSRNOG00000069005"; transcript_id "ENSRNOG00000069005_tx_29"; exon_id "14_80875994_80876054_+"; exonnum "8"; txlen "2669";
14	ENSEMBL114_rn	exon	80875994	80876054	0.0135772569300172	+	.	gene_id "ENSRNOG00000069005"; transcript_id "ENSRNOG00000069005_tx_291"; exon_id "14_80875994_80876054_+"; exonnum "11"; txlen "3991";
14	ENSEMBL114_rn	exon	80875994	80876054	0.0135145795216306	+	.	gene_id "ENSRNOG00000069005"; transcript_id "ENSRNOG00000069005_tx_292"; exon_id "14_80875994_80876054_+"; exonnum "14"; txlen "4743";
14	ENSEMBL114_rn	exon	80875994	80876054	0.0130689554793072	+	.	gene_id "ENSRNOG00000069005"; transcript_id "ENSRNOG00000069005_tx_293"; exon_id "14_80875994_80876054_+"; exonnum "13"; txlen "4509";
14	ENSEMBL114_rn	exon	80875994	80876054	0.0130689554793072	+	.	gene_id "ENSRNOG00000069005"; transcript_id "ENSRNOG00000069005_tx_294"; exon_id "14_80875994_80876054_+"; exonnum "13"; txlen "4577";
14	ENSEMBL114_rn	exon	80875994	80876054	0.0129949953412586	+	.	gene_id "ENSRNOG00000069005"; transcript_id "ENSRNOG00000069005_tx_295"; exon_id "14_80875994_80876054_+"; exonnum "12"; txlen "4527";
14	ENSEMBL114_rn	exon	80875994	80876054	0.0128431726914609	+	.	gene_id "ENSRNOG00000069005"; transcript_id "ENSRNOG00000069005_tx_296"; exon_id "14_80875994_80876054_+"; exonnum "10"; txlen "4188";
14	ENSEMBL114_rn	exon	80875994	80876054	0.0128431726914609	+	.	gene_id "ENSRNOG00000069005"; transcript_id "ENSRNOG00000069005_tx_297"; exon_id "14_80875994_80876054_+"; exonnum "10"; txlen "4256";
14	ENSEMBL114_rn	exon	80875994	80876054	0.0128431726914609	+	.	gene_id "ENSRNOG00000069005"; transcript_id "ENSRNOG00000069005_tx_298"; exon_id "14_80875994_80876054_+"; exonnum "8"; txlen "2385";
14	ENSEMBL114_rn	exon	80875994	80876054	0.0128431726914609	+	.	gene_id "ENSRNOG00000069005"; transcript_id "ENSRNOG00000069005_tx_299"; exon_id "14_80875994_80876054_+"; exonnum "11"; txlen "4292";
14	ENSEMBL114_rn	exon	80875994	80876054	0.296927705088304	+	.	gene_id "ENSRNOG00000069005"; transcript_id "ENSRNOG00000069005_tx_30"; exon_id "14_80875994_80876054_+"; exonnum "12"; txlen "4540";
14	ENSEMBL114_rn	exon	80875994	80876054	0.0128431726914609	+	.	gene_id "ENSRNOG00000069005"; transcript_id "ENSRNOG00000069005_tx_300"; exon_id "14_80875994_80876054_+"; exonnum "8"; txlen "2453";
14	ENSEMBL114_rn	exon	80875994	80876054	0.0128431726914609	+	.	gene_id "ENSRNOG00000069005"; transcript_id "ENSRNOG00000069005_tx_301"; exon_id "14_80875994_80876054_+"; exonnum "11"; txlen "4360";
14	ENSEMBL114_rn	exon	80875994	80876054	0.0128431726914609	+	.	gene_id "ENSRNOG00000069005"; transcript_id "ENSRNOG00000069005_tx_302"; exon_id "14_80875994_80876054_+"; exonnum "7"; txlen "2478";
14	ENSEMBL114_rn	exon	80875994	80876054	0.0128431726914609	+	.	gene_id "ENSRNOG00000069005"; transcript_id "ENSRNOG00000069005_tx_303"; exon_id "14_80875994_80876054_+"; exonnum "8"; txlen "2636";
14	ENSEMBL114_rn	exon	80875994	80876054	0.0128431726914609	+	.	gene_id "ENSRNOG00000069005"; transcript_id "ENSRNOG00000069005_tx_304"; exon_id "14_80875994_80876054_+"; exonnum "7"; txlen "2546";
14	ENSEMBL114_rn	exon	80875994	80876054	0.0128431726914609	+	.	gene_id "ENSRNOG00000069005"; transcript_id "ENSRNOG00000069005_tx_305"; exon_id "14_80875994_80876054_+"; exonnum "8"; txlen "2704";
14	ENSEMBL114_rn	exon	80875994	80876054	0.0128431726914609	+	.	gene_id "ENSRNOG00000069005"; transcript_id "ENSRNOG00000069005_tx_306"; exon_id "14_80875994_80876054_+"; exonnum "8"; txlen "2582";
14	ENSEMBL114_rn	exon	80875994	80876054	0.0128431726914609	+	.	gene_id "ENSRNOG00000069005"; transcript_id "ENSRNOG00000069005_tx_307"; exon_id "14_80875994_80876054_+"; exonnum "8"; txlen "2650";
14	ENSEMBL114_rn	exon	80875994	80876054	0.0125801716272729	+	.	gene_id "ENSRNOG00000069005"; transcript_id "ENSRNOG00000069005_tx_308"; exon_id "14_80875994_80876054_+"; exonnum "10"; txlen "3277";
14	ENSEMBL114_rn	exon	80875994	80876054	0.292325230842181	+	.	gene_id "ENSRNOG00000069005"; transcript_id "ENSRNOG00000069005_tx_31"; exon_id "14_80875994_80876054_+"; exonnum "12"; txlen "4096";
14	ENSEMBL114_rn	exon	80875994	80876054	0.0121792946711354	+	.	gene_id "ENSRNOG00000069005"; transcript_id "ENSRNOG00000069005_tx_311"; exon_id "14_80875994_80876054_+"; exonnum "12"; txlen "4459";
14	ENSEMBL114_rn	exon	80875994	80876054	0.0118260651850442	+	.	gene_id "ENSRNOG00000069005"; transcript_id "ENSRNOG00000069005_tx_313"; exon_id "14_80875994_80876054_+"; exonnum "11"; txlen "3453";
14	ENSEMBL114_rn	exon	80875994	80876054	0.0117921886475722	+	.	gene_id "ENSRNOG00000069005"; transcript_id "ENSRNOG00000069005_tx_314"; exon_id "14_80875994_80876054_+"; exonnum "9"; txlen "2812";
14	ENSEMBL114_rn	exon	80875994	80876054	0.011506008326549	+	.	gene_id "ENSRNOG00000069005"; transcript_id "ENSRNOG00000069005_tx_318"; exon_id "14_80875994_80876054_+"; exonnum "12"; txlen "4717";
14	ENSEMBL114_rn	exon	80875994	80876054	0.011506008326549	+	.	gene_id "ENSRNOG00000069005"; transcript_id "ENSRNOG00000069005_tx_319"; exon_id "14_80875994_80876054_+"; exonnum "12"; txlen "4663";
14	ENSEMBL114_rn	exon	80875994	80876054	0.287515798835262	+	.	gene_id "ENSRNOG00000069005"; transcript_id "ENSRNOG00000069005_tx_32"; exon_id "14_80875994_80876054_+"; exonnum "13"; txlen "4884";
14	ENSEMBL114_rn	exon	80875994	80876054	0.011506008326549	+	.	gene_id "ENSRNOG00000069005"; transcript_id "ENSRNOG00000069005_tx_320"; exon_id "14_80875994_80876054_+"; exonnum "13"; txlen "4821";
14	ENSEMBL114_rn	exon	80875994	80876054	0.011506008326549	+	.	gene_id "ENSRNOG00000069005"; transcript_id "ENSRNOG00000069005_tx_321"; exon_id "14_80875994_80876054_+"; exonnum "8"; txlen "2663";
14	ENSEMBL114_rn	exon	80875994	80876054	0.011506008326549	+	.	gene_id "ENSRNOG00000069005"; transcript_id "ENSRNOG00000069005_tx_322"; exon_id "14_80875994_80876054_+"; exonnum "9"; txlen "2767";
14	ENSEMBL114_rn	exon	80875994	80876054	0.011506008326549	+	.	gene_id "ENSRNOG00000069005"; transcript_id "ENSRNOG00000069005_tx_323"; exon_id "14_80875994_80876054_+"; exonnum "8"; txlen "2609";
14	ENSEMBL114_rn	exon	80875994	80876054	0.0114083911450322	+	.	gene_id "ENSRNOG00000069005"; transcript_id "ENSRNOG00000069005_tx_324"; exon_id "14_80875994_80876054_+"; exonnum "12"; txlen "4232";
14	ENSEMBL114_rn	exon	80875994	80876054	0.0114083911450322	+	.	gene_id "ENSRNOG00000069005"; transcript_id "ENSRNOG00000069005_tx_325"; exon_id "14_80875994_80876054_+"; exonnum "13"; txlen "4613";
14	ENSEMBL114_rn	exon	80875994	80876054	0.0114083911450322	+	.	gene_id "ENSRNOG00000069005"; transcript_id "ENSRNOG00000069005_tx_326"; exon_id "14_80875994_80876054_+"; exonnum "13"; txlen "4576";
14	ENSEMBL114_rn	exon	80875994	80876054	0.0114083911450322	+	.	gene_id "ENSRNOG00000069005"; transcript_id "ENSRNOG00000069005_tx_327"; exon_id "14_80875994_80876054_+"; exonnum "13"; txlen "4587";
14	ENSEMBL114_rn	exon	80875994	80876054	0.0114083911450322	+	.	gene_id "ENSRNOG00000069005"; transcript_id "ENSRNOG00000069005_tx_328"; exon_id "14_80875994_80876054_+"; exonnum "12"; txlen "4379";
14	ENSEMBL114_rn	exon	80875994	80876054	0.0114083911450322	+	.	gene_id "ENSRNOG00000069005"; transcript_id "ENSRNOG00000069005_tx_329"; exon_id "14_80875994_80876054_+"; exonnum "12"; txlen "4239";
14	ENSEMBL114_rn	exon	80875994	80876054	0.287515798835262	+	.	gene_id "ENSRNOG00000069005"; transcript_id "ENSRNOG00000069005_tx_33"; exon_id "14_80875994_80876054_+"; exonnum "14"; txlen "5228";
14	ENSEMBL114_rn	exon	80875994	80876054	0.0114083911450322	+	.	gene_id "ENSRNOG00000069005"; transcript_id "ENSRNOG00000069005_tx_330"; exon_id "14_80875994_80876054_+"; exonnum "13"; txlen "4760";
14	ENSEMBL114_rn	exon	80875994	80876054	0.0114083911450322	+	.	gene_id "ENSRNOG00000069005"; transcript_id "ENSRNOG00000069005_tx_331"; exon_id "14_80875994_80876054_+"; exonnum "13"; txlen "4620";
14	ENSEMBL114_rn	exon	80875994	80876054	0.0114083911450322	+	.	gene_id "ENSRNOG00000069005"; transcript_id "ENSRNOG00000069005_tx_332"; exon_id "14_80875994_80876054_+"; exonnum "13"; txlen "4723";
14	ENSEMBL114_rn	exon	80875994	80876054	0.0114083911450322	+	.	gene_id "ENSRNOG00000069005"; transcript_id "ENSRNOG00000069005_tx_333"; exon_id "14_80875994_80876054_+"; exonnum "13"; txlen "4583";
14	ENSEMBL114_rn	exon	80875994	80876054	0.0114083911450322	+	.	gene_id "ENSRNOG00000069005"; transcript_id "ENSRNOG00000069005_tx_334"; exon_id "14_80875994_80876054_+"; exonnum "13"; txlen "4594";
14	ENSEMBL114_rn	exon	80875994	80876054	0.0114083911450322	+	.	gene_id "ENSRNOG00000069005"; transcript_id "ENSRNOG00000069005_tx_335"; exon_id "14_80875994_80876054_+"; exonnum "13"; txlen "4838";
14	ENSEMBL114_rn	exon	80875994	80876054	0.0114083911450322	+	.	gene_id "ENSRNOG00000069005"; transcript_id "ENSRNOG00000069005_tx_336"; exon_id "14_80875994_80876054_+"; exonnum "12"; txlen "4386";
14	ENSEMBL114_rn	exon	80875994	80876054	0.0114083911450322	+	.	gene_id "ENSRNOG00000069005"; transcript_id "ENSRNOG00000069005_tx_337"; exon_id "14_80875994_80876054_+"; exonnum "13"; txlen "4767";
14	ENSEMBL114_rn	exon	80875994	80876054	0.0114083911450322	+	.	gene_id "ENSRNOG00000069005"; transcript_id "ENSRNOG00000069005_tx_338"; exon_id "14_80875994_80876054_+"; exonnum "13"; txlen "4730";
14	ENSEMBL114_rn	exon	80875994	80876054	0.0114083911450322	+	.	gene_id "ENSRNOG00000069005"; transcript_id "ENSRNOG00000069005_tx_339"; exon_id "14_80875994_80876054_+"; exonnum "13"; txlen "4845";
14	ENSEMBL114_rn	exon	80875994	80876054	0.279438748777128	+	.	gene_id "ENSRNOG00000069005"; transcript_id "ENSRNOG00000069005_tx_34"; exon_id "14_80875994_80876054_+"; exonnum "9"; txlen "3013";
14	ENSEMBL114_rn	exon	80875994	80876054	0.0112698290313436	+	.	gene_id "ENSRNOG00000069005"; transcript_id "ENSRNOG00000069005_tx_340"; exon_id "14_80875994_80876054_+"; exonnum "13"; txlen "4624";
14	ENSEMBL114_rn	exon	80875994	80876054	0.0112268364128981	+	.	gene_id "ENSRNOG00000069005"; transcript_id "ENSRNOG00000069005_tx_341"; exon_id "14_80875994_80876054_+"; exonnum "11"; txlen "4049";
14	ENSEMBL114_rn	exon	80875994	80876054	0.0110878415508413	+	.	gene_id "ENSRNOG00000069005"; transcript_id "ENSRNOG00000069005_tx_342"; exon_id "14_80875994_80876054_+"; exonnum "9"; txlen "2124";
14	ENSEMBL114_rn	exon	80875994	80876054	0.010264147419172	+	.	gene_id "ENSRNOG00000069005"; transcript_id "ENSRNOG00000069005_tx_343"; exon_id "14_80875994_80876054_+"; exonnum "13"; txlen "5560";
14	ENSEMBL114_rn	exon	80875994	80876054	0.25199080869689	+	.	gene_id "ENSRNOG00000069005"; transcript_id "ENSRNOG00000069005_tx_36"; exon_id "14_80875994_80876054_+"; exonnum "12"; txlen "4551";
14	ENSEMBL114_rn	exon	80875994	80876054	0.245967272992016	+	.	gene_id "ENSRNOG00000069005"; transcript_id "ENSRNOG00000069005_tx_37"; exon_id "14_80875994_80876054_+"; exonnum "13"; txlen "4633";
14	ENSEMBL114_rn	exon	80875994	80876054	0.245967272992016	+	.	gene_id "ENSRNOG00000069005"; transcript_id "ENSRNOG00000069005_tx_38"; exon_id "14_80875994_80876054_+"; exonnum "14"; txlen "4977";
14	ENSEMBL114_rn	exon	80875994	80876054	0.234718206518558	+	.	gene_id "ENSRNOG00000069005"; transcript_id "ENSRNOG00000069005_tx_39"; exon_id "14_80875994_80876054_+"; exonnum "8"; txlen "2486";
14	ENSEMBL114_rn	exon	80875994	80876054	1.04638956816393	+	.	gene_id "ENSRNOG00000069005"; transcript_id "ENSRNOG00000069005_tx_4"; exon_id "14_80875994_80876054_+"; exonnum "10"; txlen "3239";
14	ENSEMBL114_rn	exon	80875994	80876054	0.22402295434082	+	.	gene_id "ENSRNOG00000069005"; transcript_id "ENSRNOG00000069005_tx_40"; exon_id "14_80875994_80876054_+"; exonnum "12"; txlen "4483";
14	ENSEMBL114_rn	exon	80875994	80876054	0.216694329471721	+	.	gene_id "ENSRNOG00000069005"; transcript_id "ENSRNOG00000069005_tx_41"; exon_id "14_80875994_80876054_+"; exonnum "12"; txlen "4472";
14	ENSEMBL114_rn	exon	80875994	80876054	0.205487484122143	+	.	gene_id "ENSRNOG00000069005"; transcript_id "ENSRNOG00000069005_tx_42"; exon_id "14_80875994_80876054_+"; exonnum "13"; txlen "4827";
14	ENSEMBL114_rn	exon	80875994	80876054	0.205487484122143	+	.	gene_id "ENSRNOG00000069005"; transcript_id "ENSRNOG00000069005_tx_43"; exon_id "14_80875994_80876054_+"; exonnum "13"; txlen "4895";
14	ENSEMBL114_rn	exon	80875994	80876054	0.202893262358482	+	.	gene_id "ENSRNOG00000069005"; transcript_id "ENSRNOG00000069005_tx_44"; exon_id "14_80875994_80876054_+"; exonnum "13"; txlen "4691";
14	ENSEMBL114_rn	exon	80875994	80876054	0.202057400030885	+	.	gene_id "ENSRNOG00000069005"; transcript_id "ENSRNOG00000069005_tx_45"; exon_id "14_80875994_80876054_+"; exonnum "9"; txlen "2830";
14	ENSEMBL114_rn	exon	80875994	80876054	0.199108826901859	+	.	gene_id "ENSRNOG00000069005"; transcript_id "ENSRNOG00000069005_tx_46"; exon_id "14_80875994_80876054_+"; exonnum "9"; txlen "2841";
14	ENSEMBL114_rn	exon	80875994	80876054	0.183833047093017	+	.	gene_id "ENSRNOG00000069005"; transcript_id "ENSRNOG00000069005_tx_48"; exon_id "14_80875994_80876054_+"; exonnum "13"; txlen "4440";
14	ENSEMBL114_rn	exon	80875994	80876054	0.979852845801119	+	.	gene_id "ENSRNOG00000069005"; transcript_id "ENSRNOG00000069005_tx_5"; exon_id "14_80875994_80876054_+"; exonnum "13"; txlen "4949";
14	ENSEMBL114_rn	exon	80875994	80876054	0.175091991439162	+	.	gene_id "ENSRNOG00000069005"; transcript_id "ENSRNOG00000069005_tx_50"; exon_id "14_80875994_80876054_+"; exonnum "8"; txlen "2418";
14	ENSEMBL114_rn	exon	80875994	80876054	0.17455292659186	+	.	gene_id "ENSRNOG00000069005"; transcript_id "ENSRNOG00000069005_tx_51"; exon_id "14_80875994_80876054_+"; exonnum "12"; txlen "4300";
14	ENSEMBL114_rn	exon	80875994	80876054	0.172647753451598	+	.	gene_id "ENSRNOG00000069005"; transcript_id "ENSRNOG00000069005_tx_52"; exon_id "14_80875994_80876054_+"; exonnum "10"; txlen "3185";
14	ENSEMBL114_rn	exon	80875994	80876054	0.172397306144975	+	.	gene_id "ENSRNOG00000069005"; transcript_id "ENSRNOG00000069005_tx_53"; exon_id "14_80875994_80876054_+"; exonnum "9"; txlen "2773";
14	ENSEMBL114_rn	exon	80875994	80876054	0.167599056872469	+	.	gene_id "ENSRNOG00000069005"; transcript_id "ENSRNOG00000069005_tx_54"; exon_id "14_80875994_80876054_+"; exonnum "13"; txlen "4657";
14	ENSEMBL114_rn	exon	80875994	80876054	0.164200992842439	+	.	gene_id "ENSRNOG00000069005"; transcript_id "ENSRNOG00000069005_tx_55"; exon_id "14_80875994_80876054_+"; exonnum "9"; txlen "2637";
14	ENSEMBL114_rn	exon	80875994	80876054	0.156857336988067	+	.	gene_id "ENSRNOG00000069005"; transcript_id "ENSRNOG00000069005_tx_57"; exon_id "14_80875994_80876054_+"; exonnum "12"; txlen "4232";
14	ENSEMBL114_rn	exon	80875994	80876054	0.154930415738216	+	.	gene_id "ENSRNOG00000069005"; transcript_id "ENSRNOG00000069005_tx_58"; exon_id "14_80875994_80876054_+"; exonnum "10"; txlen "2981";
14	ENSEMBL114_rn	exon	80875994	80876054	0.931487664851301	+	.	gene_id "ENSRNOG00000069005"; transcript_id "ENSRNOG00000069005_tx_6"; exon_id "14_80875994_80876054_+"; exonnum "12"; txlen "4354";
14	ENSEMBL114_rn	exon	80875994	80876054	0.143130131061978	+	.	gene_id "ENSRNOG00000069005"; transcript_id "ENSRNOG00000069005_tx_60"; exon_id "14_80875994_80876054_+"; exonnum "13"; txlen "4644";
14	ENSEMBL114_rn	exon	80875994	80876054	0.139525529568246	+	.	gene_id "ENSRNOG00000069005"; transcript_id "ENSRNOG00000069005_tx_61"; exon_id "14_80875994_80876054_+"; exonnum "13"; txlen "4399";
14	ENSEMBL114_rn	exon	80875994	80876054	0.139274577928467	+	.	gene_id "ENSRNOG00000069005"; transcript_id "ENSRNOG00000069005_tx_62"; exon_id "14_80875994_80876054_+"; exonnum "9"; txlen "2386";
14	ENSEMBL114_rn	exon	80875994	80876054	0.133891261497086	+	.	gene_id "ENSRNOG00000069005"; transcript_id "ENSRNOG00000069005_tx_63"; exon_id "14_80875994_80876054_+"; exonnum "11"; txlen "4393";
14	ENSEMBL114_rn	exon	80875994	80876054	0.128196519884016	+	.	gene_id "ENSRNOG00000069005"; transcript_id "ENSRNOG00000069005_tx_64"; exon_id "14_80875994_80876054_+"; exonnum "11"; txlen "4189";
14	ENSEMBL114_rn	exon	80875994	80876054	0.12349056153685	+	.	gene_id "ENSRNOG00000069005"; transcript_id "ENSRNOG00000069005_tx_65"; exon_id "14_80875994_80876054_+"; exonnum "9"; txlen "2590";
14	ENSEMBL114_rn	exon	80875994	80876054	0.118534134978172	+	.	gene_id "ENSRNOG00000069005"; transcript_id "ENSRNOG00000069005_tx_66"; exon_id "14_80875994_80876054_+"; exonnum "12"; txlen "4737";
14	ENSEMBL114_rn	exon	80875994	80876054	0.114417630282547	+	.	gene_id "ENSRNOG00000069005"; transcript_id "ENSRNOG00000069005_tx_68"; exon_id "14_80875994_80876054_+"; exonnum "10"; txlen "3117";
14	ENSEMBL114_rn	exon	80875994	80876054	0.110437860973009	+	.	gene_id "ENSRNOG00000069005"; transcript_id "ENSRNOG00000069005_tx_69"; exon_id "14_80875994_80876054_+"; exonnum "10"; txlen "2730";
14	ENSEMBL114_rn	exon	80875994	80876054	0.899327662860975	+	.	gene_id "ENSRNOG00000069005"; transcript_id "ENSRNOG00000069005_tx_7"; exon_id "14_80875994_80876054_+"; exonnum "12"; txlen "4537";
14	ENSEMBL114_rn	exon	80875994	80876054	0.109356823213002	+	.	gene_id "ENSRNOG00000069005"; transcript_id "ENSRNOG00000069005_tx_70"; exon_id "14_80875994_80876054_+"; exonnum "9"; txlen "2762";
14	ENSEMBL114_rn	exon	80875994	80876054	0.109338399376637	+	.	gene_id "ENSRNOG00000069005"; transcript_id "ENSRNOG00000069005_tx_71"; exon_id "14_80875994_80876054_+"; exonnum "13"; txlen "4589";
14	ENSEMBL114_rn	exon	80875994	80876054	0.101115142848428	+	.	gene_id "ENSRNOG00000069005"; transcript_id "ENSRNOG00000069005_tx_72"; exon_id "14_80875994_80876054_+"; exonnum "11"; txlen "4325";
14	ENSEMBL114_rn	exon	80875994	80876054	0.101017473203591	+	.	gene_id "ENSRNOG00000069005"; transcript_id "ENSRNOG00000069005_tx_73"; exon_id "14_80875994_80876054_+"; exonnum "11"; txlen "3938";
14	ENSEMBL114_rn	exon	80875994	80876054	0.0901577939393593	+	.	gene_id "ENSRNOG00000069005"; transcript_id "ENSRNOG00000069005_tx_77"; exon_id "14_80875994_80876054_+"; exonnum "8"; txlen "2683";
14	ENSEMBL114_rn	exon	80875994	80876054	0.0899845875395415	+	.	gene_id "ENSRNOG00000069005"; transcript_id "ENSRNOG00000069005_tx_78"; exon_id "14_80875994_80876054_+"; exonnum "11"; txlen "4142";
14	ENSEMBL114_rn	exon	80875994	80876054	0.799084440172366	+	.	gene_id "ENSRNOG00000069005"; transcript_id "ENSRNOG00000069005_tx_8"; exon_id "14_80875994_80876054_+"; exonnum "9"; txlen "2644";
14	ENSEMBL114_rn	exon	80875994	80876054	0.083867098277021	+	.	gene_id "ENSRNOG00000069005"; transcript_id "ENSRNOG00000069005_tx_80"; exon_id "14_80875994_80876054_+"; exonnum "13"; txlen "4576";
14	ENSEMBL114_rn	exon	80875994	80876054	0.0838245863144742	+	.	gene_id "ENSRNOG00000069005"; transcript_id "ENSRNOG00000069005_tx_81"; exon_id "14_80875994_80876054_+"; exonnum "12"; txlen "4533";
14	ENSEMBL114_rn	exon	80875994	80876054	0.0822173106896555	+	.	gene_id "ENSRNOG00000069005"; transcript_id "ENSRNOG00000069005_tx_82"; exon_id "14_80875994_80876054_+"; exonnum "12"; txlen "4293";
14	ENSEMBL114_rn	exon	80875994	80876054	0.0797300999972046	+	.	gene_id "ENSRNOG00000069005"; transcript_id "ENSRNOG00000069005_tx_83"; exon_id "14_80875994_80876054_+"; exonnum "8"; txlen "2228";
14	ENSEMBL114_rn	exon	80875994	80876054	0.0797300999972046	+	.	gene_id "ENSRNOG00000069005"; transcript_id "ENSRNOG00000069005_tx_84"; exon_id "14_80875994_80876054_+"; exonnum "8"; txlen "2479";
14	ENSEMBL114_rn	exon	80875994	80876054	0.0761041087966638	+	.	gene_id "ENSRNOG00000069005"; transcript_id "ENSRNOG00000069005_tx_85"; exon_id "14_80875994_80876054_+"; exonnum "13"; txlen "4406";
14	ENSEMBL114_rn	exon	80875994	80876054	0.070893034902168	+	.	gene_id "ENSRNOG00000069005"; transcript_id "ENSRNOG00000069005_tx_86"; exon_id "14_80875994_80876054_+"; exonnum "9"; txlen "3027";
14	ENSEMBL114_rn	exon	80875994	80876054	0.0707819665999962	+	.	gene_id "ENSRNOG00000069005"; transcript_id "ENSRNOG00000069005_tx_87"; exon_id "14_80875994_80876054_+"; exonnum "12"; txlen "4282";
14	ENSEMBL114_rn	exon	80875994	80876054	0.0707819665999962	+	.	gene_id "ENSRNOG00000069005"; transcript_id "ENSRNOG00000069005_tx_88"; exon_id "14_80875994_80876054_+"; exonnum "9"; txlen "2823";
14	ENSEMBL114_rn	exon	80875994	80876054	0.0704568854930795	+	.	gene_id "ENSRNOG00000069005"; transcript_id "ENSRNOG00000069005_tx_89"; exon_id "14_80875994_80876054_+"; exonnum "11"; txlen "4346";
14	ENSEMBL114_rn	exon	80875994	80876054	0.767052876433384	+	.	gene_id "ENSRNOG00000069005"; transcript_id "ENSRNOG00000069005_tx_9"; exon_id "14_80875994_80876054_+"; exonnum "13"; txlen "4698";
14	ENSEMBL114_rn	exon	80875994	80876054	0.0704568854930795	+	.	gene_id "ENSRNOG00000069005"; transcript_id "ENSRNOG00000069005_tx_90"; exon_id "14_80875994_80876054_+"; exonnum "11"; txlen "4414";
14	ENSEMBL114_rn	exon	80875994	80876054	0.064539783488235	+	.	gene_id "ENSRNOG00000069005"; transcript_id "ENSRNOG00000069005_tx_93"; exon_id "14_80875994_80876054_+"; exonnum "13"; txlen "5245";
14	ENSEMBL114_rn	exon	80875994	80876054	0.0623730864162692	+	.	gene_id "ENSRNOG00000069005"; transcript_id "ENSRNOG00000069005_tx_94"; exon_id "14_80875994_80876054_+"; exonnum "12"; txlen "4494";
14	ENSEMBL114_rn	exon	80875994	80876054	0.0623376673286732	+	.	gene_id "ENSRNOG00000069005"; transcript_id "ENSRNOG00000069005_tx_95"; exon_id "14_80875994_80876054_+"; exonnum "13"; txlen "4637";
14	ENSEMBL114_rn	exon	80875994	80876054	0.0609881600134201	+	.	gene_id "ENSRNOG00000069005"; transcript_id "ENSRNOG00000069005_tx_97"; exon_id "14_80875994_80876054_+"; exonnum "12"; txlen "4789";
14	ENSEMBL114_rn	exon	80875994	80876054	0.0595006511009044	+	.	gene_id "ENSRNOG00000069005"; transcript_id "ENSRNOG00000069005_tx_99"; exon_id "14_80875994_80876054_+"; exonnum "11"; txlen "4095";
14	ensembl	exon	80876735	80876799	0	+	.	gene_id "ENSRNOG00000069005"; gene_version "2"; transcript_id "ENSRNOT00000133007"; transcript_version "1"; exon_number "9"; gene_name "Haus3"; gene_source "ensembl"; gene_biotype "protein_coding"; transcript_name "Haus3-205"; transcript_source "ensembl"; transcript_biotype "protein_coding"; exon_id "ENSRNOE00000261666"; exon_version "1";
14	ensembl	CDS	80876735	80876799	0	+	2	gene_id "ENSRNOG00000069005"; gene_version "2"; transcript_id "ENSRNOT00000133007"; transcript_version "1"; exon_number "9"; gene_name "Haus3"; gene_source "ensembl"; gene_biotype "protein_coding"; transcript_name "Haus3-205"; transcript_source "ensembl"; transcript_biotype "protein_coding"; protein_id "ENSRNOP00000098993"; protein_version "1";
14	ensembl	exon	80876735	80876799	0	+	.	gene_id "ENSRNOG00000069005"; gene_version "2"; transcript_id "ENSRNOT00000058067"; transcript_version "5"; exon_number "9"; gene_name "Haus3"; gene_source "ensembl"; gene_biotype "protein_coding"; transcript_name "Haus3-203"; transcript_source "ensembl"; transcript_biotype "protein_coding"; exon_id "ENSRNOE00000261666"; exon_version "1";
14	ensembl	CDS	80876735	80876799	0	+	2	gene_id "ENSRNOG00000069005"; gene_version "2"; transcript_id "ENSRNOT00000058067"; transcript_version "5"; exon_number "9"; gene_name "Haus3"; gene_source "ensembl"; gene_biotype "protein_coding"; transcript_name "Haus3-203"; transcript_source "ensembl"; transcript_biotype "protein_coding"; protein_id "ENSRNOP00000054875"; protein_version "4";
14	ensembl	exon	80876735	80876799	0	+	.	gene_id "ENSRNOG00000069005"; gene_version "2"; transcript_id "ENSRNOT00000058068"; transcript_version "7"; exon_number "9"; gene_name "Haus3"; gene_source "ensembl"; gene_biotype "protein_coding"; transcript_name "Haus3-204"; transcript_source "ensembl"; transcript_biotype "protein_coding"; exon_id "ENSRNOE00000261666"; exon_version "1";
14	ensembl	CDS	80876735	80876799	0	+	2	gene_id "ENSRNOG00000069005"; gene_version "2"; transcript_id "ENSRNOT00000058068"; transcript_version "7"; exon_number "9"; gene_name "Haus3"; gene_source "ensembl"; gene_biotype "protein_coding"; transcript_name "Haus3-204"; transcript_source "ensembl"; transcript_biotype "protein_coding"; protein_id "ENSRNOP00000054876"; protein_version "3";
14	ensembl	exon	80876735	80876799	0	+	.	gene_id "ENSRNOG00000069005"; gene_version "2"; transcript_id "ENSRNOT00000029784"; transcript_version "9"; exon_number "12"; gene_name "Haus3"; gene_source "ensembl"; gene_biotype "protein_coding"; transcript_name "Haus3-202"; transcript_source "ensembl"; transcript_biotype "protein_coding"; exon_id "ENSRNOE00000261666"; exon_version "1"; tag "Ensembl_canonical";
14	ensembl	CDS	80876735	80876799	0	+	2	gene_id "ENSRNOG00000069005"; gene_version "2"; transcript_id "ENSRNOT00000029784"; transcript_version "9"; exon_number "12"; gene_name "Haus3"; gene_source "ensembl"; gene_biotype "protein_coding"; transcript_name "Haus3-202"; transcript_source "ensembl"; transcript_biotype "protein_coding"; protein_id "ENSRNOP00000034638"; protein_version "6"; tag "Ensembl_canonical";
14	ensembl	exon	80876735	80876799	0	+	.	gene_id "ENSRNOG00000069005"; gene_version "2"; transcript_id "ENSRNOT00000153917"; transcript_version "1"; exon_number "9"; gene_name "Haus3"; gene_source "ensembl"; gene_biotype "protein_coding"; transcript_name "Haus3-207"; transcript_source "ensembl"; transcript_biotype "protein_coding"; exon_id "ENSRNOE00000261666"; exon_version "1";
14	ensembl	CDS	80876735	80876799	0	+	2	gene_id "ENSRNOG00000069005"; gene_version "2"; transcript_id "ENSRNOT00000153917"; transcript_version "1"; exon_number "9"; gene_name "Haus3"; gene_source "ensembl"; gene_biotype "protein_coding"; transcript_name "Haus3-207"; transcript_source "ensembl"; transcript_biotype "protein_coding"; protein_id "ENSRNOP00000105117"; protein_version "1";
14	ENSEMBL114_rn	exon	80876735	80876799	1.4345592929912	+	.	gene_id "ENSRNOG00000069005"; transcript_id "ENSRNOG00000069005_tx_1"; exon_id "14_80876735_80876799_+"; exonnum "13"; txlen "4605";
14	ENSEMBL114_rn	exon	80876735	80876799	0.700995368386568	+	.	gene_id "ENSRNOG00000069005"; transcript_id "ENSRNOG00000069005_tx_10"; exon_id "14_80876735_80876799_+"; exonnum "11"; txlen "2988";
14	ENSEMBL114_rn	exon	80876735	80876799	0.0595006511009044	+	.	gene_id "ENSRNOG00000069005"; transcript_id "ENSRNOG00000069005_tx_100"; exon_id "14_80876735_80876799_+"; exonnum "12"; txlen "4163";
14	ENSEMBL114_rn	exon	80876735	80876799	0.0589038354867081	+	.	gene_id "ENSRNOG00000069005"; transcript_id "ENSRNOG00000069005_tx_101"; exon_id "14_80876735_80876799_+"; exonnum "13"; txlen "4773";
14	ENSEMBL114_rn	exon	80876735	80876799	0.0582301231690501	+	.	gene_id "ENSRNOG00000069005"; transcript_id "ENSRNOG00000069005_tx_102"; exon_id "14_80876735_80876799_+"; exonnum "11"; txlen "2934";
14	ENSEMBL114_rn	exon	80876735	80876799	0.0580186102210686	+	.	gene_id "ENSRNOG00000069005"; transcript_id "ENSRNOG00000069005_tx_103"; exon_id "14_80876735_80876799_+"; exonnum "13"; txlen "4042";
14	ENSEMBL114_rn	exon	80876735	80876799	0.0554267672568132	+	.	gene_id "ENSRNOG00000069005"; transcript_id "ENSRNOG00000069005_tx_105"; exon_id "14_80876735_80876799_+"; exonnum "15"; txlen "5001";
14	ENSEMBL114_rn	exon	80876735	80876799	0.0532690020652146	+	.	gene_id "ENSRNOG00000069005"; transcript_id "ENSRNOG00000069005_tx_106"; exon_id "14_80876735_80876799_+"; exonnum "13"; txlen "4154";
14	ENSEMBL114_rn	exon	80876735	80876799	0.0525965370398738	+	.	gene_id "ENSRNOG00000069005"; transcript_id "ENSRNOG00000069005_tx_107"; exon_id "14_80876735_80876799_+"; exonnum "10"; txlen "2522";
14	ENSEMBL114_rn	exon	80876735	80876799	0.0516834881710995	+	.	gene_id "ENSRNOG00000069005"; transcript_id "ENSRNOG00000069005_tx_108"; exon_id "14_80876735_80876799_+"; exonnum "13"; txlen "4531";
14	ENSEMBL114_rn	exon	80876735	80876799	0.0510554211343197	+	.	gene_id "ENSRNOG00000069005"; transcript_id "ENSRNOG00000069005_tx_109"; exon_id "14_80876735_80876799_+"; exonnum "14"; txlen "4148";
14	ENSEMBL114_rn	exon	80876735	80876799	0.625923545397585	+	.	gene_id "ENSRNOG00000069005"; transcript_id "ENSRNOG00000069005_tx_11"; exon_id "14_80876735_80876799_+"; exonnum "10"; txlen "2827";
14	ENSEMBL114_rn	exon	80876735	80876799	0.0508217189856388	+	.	gene_id "ENSRNOG00000069005"; transcript_id "ENSRNOG00000069005_tx_110"; exon_id "14_80876735_80876799_+"; exonnum "13"; txlen "4415";
14	ENSEMBL114_rn	exon	80876735	80876799	0.0505580128314526	+	.	gene_id "ENSRNOG00000069005"; transcript_id "ENSRNOG00000069005_tx_111"; exon_id "14_80876735_80876799_+"; exonnum "12"; txlen "3858";
14	ENSEMBL114_rn	exon	80876735	80876799	0.049727292418932	+	.	gene_id "ENSRNOG00000069005"; transcript_id "ENSRNOG00000069005_tx_113"; exon_id "14_80876735_80876799_+"; exonnum "13"; txlen "4699";
14	ENSEMBL114_rn	exon	80876735	80876799	0.0492950476141952	+	.	gene_id "ENSRNOG00000069005"; transcript_id "ENSRNOG00000069005_tx_114"; exon_id "14_80876735_80876799_+"; exonnum "10"; txlen "2583";
14	ENSEMBL114_rn	exon	80876735	80876799	0.0476627554745779	+	.	gene_id "ENSRNOG00000069005"; transcript_id "ENSRNOG00000069005_tx_115"; exon_id "14_80876735_80876799_+"; exonnum "13"; txlen "4643";
14	ENSEMBL114_rn	exon	80876735	80876799	0.0475638591691991	+	.	gene_id "ENSRNOG00000069005"; transcript_id "ENSRNOG00000069005_tx_116"; exon_id "14_80876735_80876799_+"; exonnum "9"; txlen "2615";
14	ENSEMBL114_rn	exon	80876735	80876799	0.0472121338721159	+	.	gene_id "ENSRNOG00000069005"; transcript_id "ENSRNOG00000069005_tx_117"; exon_id "14_80876735_80876799_+"; exonnum "12"; txlen "3797";
14	ENSEMBL114_rn	exon	80876735	80876799	0.0472121338721159	+	.	gene_id "ENSRNOG00000069005"; transcript_id "ENSRNOG00000069005_tx_118"; exon_id "14_80876735_80876799_+"; exonnum "12"; txlen "3865";
14	ENSEMBL114_rn	exon	80876735	80876799	0.0471116468391359	+	.	gene_id "ENSRNOG00000069005"; transcript_id "ENSRNOG00000069005_tx_119"; exon_id "14_80876735_80876799_+"; exonnum "14"; txlen "5117";
14	ENSEMBL114_rn	exon	80876735	80876799	0.625100588420419	+	.	gene_id "ENSRNOG00000069005"; transcript_id "ENSRNOG00000069005_tx_12"; exon_id "14_80876735_80876799_+"; exonnum "13"; txlen "4286";
14	ENSEMBL114_rn	exon	80876735	80876799	0.0469383474399645	+	.	gene_id "ENSRNOG00000069005"; transcript_id "ENSRNOG00000069005_tx_120"; exon_id "14_80876735_80876799_+"; exonnum "13"; txlen "4164";
14	ENSEMBL114_rn	exon	80876735	80876799	0.0464194001817375	+	.	gene_id "ENSRNOG00000069005"; transcript_id "ENSRNOG00000069005_tx_121"; exon_id "14_80876735_80876799_+"; exonnum "12"; txlen "3607";
14	ENSEMBL114_rn	exon	80876735	80876799	0.0458214833359826	+	.	gene_id "ENSRNOG00000069005"; transcript_id "ENSRNOG00000069005_tx_124"; exon_id "14_80876735_80876799_+"; exonnum "13"; txlen "4486";
14	ENSEMBL114_rn	exon	80876735	80876799	0.0450116463618706	+	.	gene_id "ENSRNOG00000069005"; transcript_id "ENSRNOG00000069005_tx_125"; exon_id "14_80876735_80876799_+"; exonnum "14"; txlen "5133";
14	ENSEMBL114_rn	exon	80876735	80876799	0.0437451792620383	+	.	gene_id "ENSRNOG00000069005"; transcript_id "ENSRNOG00000069005_tx_126"; exon_id "14_80876735_80876799_+"; exonnum "12"; txlen "4156";
14	ENSEMBL114_rn	exon	80876735	80876799	0.0419340908399136	+	.	gene_id "ENSRNOG00000069005"; transcript_id "ENSRNOG00000069005_tx_127"; exon_id "14_80876735_80876799_+"; exonnum "13"; txlen "4705";
14	ENSEMBL114_rn	exon	80876735	80876799	0.0419340908399136	+	.	gene_id "ENSRNOG00000069005"; transcript_id "ENSRNOG00000069005_tx_128"; exon_id "14_80876735_80876799_+"; exonnum "10"; txlen "3063";
14	ENSEMBL114_rn	exon	80876735	80876799	0.0416081395418977	+	.	gene_id "ENSRNOG00000069005"; transcript_id "ENSRNOG00000069005_tx_129"; exon_id "14_80876735_80876799_+"; exonnum "13"; txlen "4631";
14	ENSEMBL114_rn	exon	80876735	80876799	0.600796133763116	+	.	gene_id "ENSRNOG00000069005"; transcript_id "ENSRNOG00000069005_tx_13"; exon_id "14_80876735_80876799_+"; exonnum "14"; txlen "4881";
14	ENSEMBL114_rn	exon	80876735	80876799	0.041488969085279	+	.	gene_id "ENSRNOG00000069005"; transcript_id "ENSRNOG00000069005_tx_130"; exon_id "14_80876735_80876799_+"; exonnum "14"; txlen "4546";
14	ENSEMBL114_rn	exon	80876735	80876799	0.0409871581098138	+	.	gene_id "ENSRNOG00000069005"; transcript_id "ENSRNOG00000069005_tx_131"; exon_id "14_80876735_80876799_+"; exonnum "13"; txlen "4538";
14	ENSEMBL114_rn	exon	80876735	80876799	0.0402386731639849	+	.	gene_id "ENSRNOG00000069005"; transcript_id "ENSRNOG00000069005_tx_132"; exon_id "14_80876735_80876799_+"; exonnum "13"; txlen "4149";
14	ENSEMBL114_rn	exon	80876735	80876799	0.0392504522401425	+	.	gene_id "ENSRNOG00000069005"; transcript_id "ENSRNOG00000069005_tx_133"; exon_id "14_80876735_80876799_+"; exonnum "13"; txlen "4068";
14	ENSEMBL114_rn	exon	80876735	80876799	0.0392504522401425	+	.	gene_id "ENSRNOG00000069005"; transcript_id "ENSRNOG00000069005_tx_134"; exon_id "14_80876735_80876799_+"; exonnum "10"; txlen "2358";
14	ENSEMBL114_rn	exon	80876735	80876799	0.0391247160722842	+	.	gene_id "ENSRNOG00000069005"; transcript_id "ENSRNOG00000069005_tx_135"; exon_id "14_80876735_80876799_+"; exonnum "14"; txlen "4987";
14	ENSEMBL114_rn	exon	80876735	80876799	0.0390057118401348	+	.	gene_id "ENSRNOG00000069005"; transcript_id "ENSRNOG00000069005_tx_136"; exon_id "14_80876735_80876799_+"; exonnum "13"; txlen "4589";
14	ENSEMBL114_rn	exon	80876735	80876799	0.0388599529302234	+	.	gene_id "ENSRNOG00000069005"; transcript_id "ENSRNOG00000069005_tx_137"; exon_id "14_80876735_80876799_+"; exonnum "13"; txlen "4426";
14	ENSEMBL114_rn	exon	80876735	80876799	0.0381897887813986	+	.	gene_id "ENSRNOG00000069005"; transcript_id "ENSRNOG00000069005_tx_138"; exon_id "14_80876735_80876799_+"; exonnum "13"; txlen "3801";
14	ENSEMBL114_rn	exon	80876735	80876799	0.0381897887813986	+	.	gene_id "ENSRNOG00000069005"; transcript_id "ENSRNOG00000069005_tx_139"; exon_id "14_80876735_80876799_+"; exonnum "12"; txlen "3457";
14	ENSEMBL114_rn	exon	80876735	80876799	0.544408779447229	+	.	gene_id "ENSRNOG00000069005"; transcript_id "ENSRNOG00000069005_tx_14"; exon_id "14_80876735_80876799_+"; exonnum "11"; txlen "3171";
14	ENSEMBL114_rn	exon	80876735	80876799	0.0381897887813986	+	.	gene_id "ENSRNOG00000069005"; transcript_id "ENSRNOG00000069005_tx_140"; exon_id "14_80876735_80876799_+"; exonnum "14"; txlen "3959";
14	ENSEMBL114_rn	exon	80876735	80876799	0.0381897887813986	+	.	gene_id "ENSRNOG00000069005"; transcript_id "ENSRNOG00000069005_tx_141"; exon_id "14_80876735_80876799_+"; exonnum "13"; txlen "3615";
14	ENSEMBL114_rn	exon	80876735	80876799	0.0379985471357303	+	.	gene_id "ENSRNOG00000069005"; transcript_id "ENSRNOG00000069005_tx_142"; exon_id "14_80876735_80876799_+"; exonnum "10"; txlen "2572";
14	ENSEMBL114_rn	exon	80876735	80876799	0.0377642553805141	+	.	gene_id "ENSRNOG00000069005"; transcript_id "ENSRNOG00000069005_tx_143"; exon_id "14_80876735_80876799_+"; exonnum "13"; txlen "4412";
14	ENSEMBL114_rn	exon	80876735	80876799	0.0375553710227807	+	.	gene_id "ENSRNOG00000069005"; transcript_id "ENSRNOG00000069005_tx_144"; exon_id "14_80876735_80876799_+"; exonnum "9"; txlen "2155";
14	ENSEMBL114_rn	exon	80876735	80876799	0.0375553710227807	+	.	gene_id "ENSRNOG00000069005"; transcript_id "ENSRNOG00000069005_tx_145"; exon_id "14_80876735_80876799_+"; exonnum "9"; txlen "2087";
14	ENSEMBL114_rn	exon	80876735	80876799	0.0374019708748694	+	.	gene_id "ENSRNOG00000069005"; transcript_id "ENSRNOG00000069005_tx_146"; exon_id "14_80876735_80876799_+"; exonnum "12"; txlen "4485";
14	ENSEMBL114_rn	exon	80876735	80876799	0.0369841208159104	+	.	gene_id "ENSRNOG00000069005"; transcript_id "ENSRNOG00000069005_tx_148"; exon_id "14_80876735_80876799_+"; exonnum "14"; txlen "5043";
14	ENSEMBL114_rn	exon	80876735	80876799	0.0360969792396243	+	.	gene_id "ENSRNOG00000069005"; transcript_id "ENSRNOG00000069005_tx_149"; exon_id "14_80876735_80876799_+"; exonnum "14"; txlen "4386";
14	ENSEMBL114_rn	exon	80876735	80876799	0.0360969792396243	+	.	gene_id "ENSRNOG00000069005"; transcript_id "ENSRNOG00000069005_tx_150"; exon_id "14_80876735_80876799_+"; exonnum "10"; txlen "2332";
14	ENSEMBL114_rn	exon	80876735	80876799	0.0356822293092204	+	.	gene_id "ENSRNOG00000069005"; transcript_id "ENSRNOG00000069005_tx_151"; exon_id "14_80876735_80876799_+"; exonnum "13"; txlen "3978";
14	ENSEMBL114_rn	exon	80876735	80876799	0.0356822293092204	+	.	gene_id "ENSRNOG00000069005"; transcript_id "ENSRNOG00000069005_tx_152"; exon_id "14_80876735_80876799_+"; exonnum "10"; txlen "2268";
14	ENSEMBL114_rn	exon	80876735	80876799	0.0356822293092204	+	.	gene_id "ENSRNOG00000069005"; transcript_id "ENSRNOG00000069005_tx_153"; exon_id "14_80876735_80876799_+"; exonnum "11"; txlen "2426";
14	ENSEMBL114_rn	exon	80876735	80876799	0.0356822293092204	+	.	gene_id "ENSRNOG00000069005"; transcript_id "ENSRNOG00000069005_tx_154"; exon_id "14_80876735_80876799_+"; exonnum "11"; txlen "2677";
14	ENSEMBL114_rn	exon	80876735	80876799	0.0338053619821792	+	.	gene_id "ENSRNOG00000069005"; transcript_id "ENSRNOG00000069005_tx_156"; exon_id "14_80876735_80876799_+"; exonnum "10"; txlen "2821";
14	ENSEMBL114_rn	exon	80876735	80876799	0.0335507128151541	+	.	gene_id "ENSRNOG00000069005"; transcript_id "ENSRNOG00000069005_tx_157"; exon_id "14_80876735_80876799_+"; exonnum "12"; txlen "4135";
14	ENSEMBL114_rn	exon	80876735	80876799	0.0333317780026825	+	.	gene_id "ENSRNOG00000069005"; transcript_id "ENSRNOG00000069005_tx_158"; exon_id "14_80876735_80876799_+"; exonnum "11"; txlen "2866";
14	ENSEMBL114_rn	exon	80876735	80876799	0.0332729398897388	+	.	gene_id "ENSRNOG00000069005"; transcript_id "ENSRNOG00000069005_tx_159"; exon_id "14_80876735_80876799_+"; exonnum "14"; txlen "4498";
14	ENSEMBL114_rn	exon	80876735	80876799	0.475107546390006	+	.	gene_id "ENSRNOG00000069005"; transcript_id "ENSRNOG00000069005_tx_16"; exon_id "14_80876735_80876799_+"; exonnum "14"; txlen "4630";
14	ENSEMBL114_rn	exon	80876735	80876799	0.0332729398897388	+	.	gene_id "ENSRNOG00000069005"; transcript_id "ENSRNOG00000069005_tx_160"; exon_id "14_80876735_80876799_+"; exonnum "10"; txlen "2444";
14	ENSEMBL114_rn	exon	80876735	80876799	0.0330236680344827	+	.	gene_id "ENSRNOG00000069005"; transcript_id "ENSRNOG00000069005_tx_161"; exon_id "14_80876735_80876799_+"; exonnum "12"; txlen "3884";
14	ENSEMBL114_rn	exon	80876735	80876799	0.0322381149196796	+	.	gene_id "ENSRNOG00000069005"; transcript_id "ENSRNOG00000069005_tx_162"; exon_id "14_80876735_80876799_+"; exonnum "14"; txlen "4882";
14	ENSEMBL114_rn	exon	80876735	80876799	0.0321923152904308	+	.	gene_id "ENSRNOG00000069005"; transcript_id "ENSRNOG00000069005_tx_163"; exon_id "14_80876735_80876799_+"; exonnum "12"; txlen "4048";
14	ENSEMBL114_rn	exon	80876735	80876799	0.0321923152904308	+	.	gene_id "ENSRNOG00000069005"; transcript_id "ENSRNOG00000069005_tx_164"; exon_id "14_80876735_80876799_+"; exonnum "12"; txlen "4116";
14	ENSEMBL114_rn	exon	80876735	80876799	0.0321923152904308	+	.	gene_id "ENSRNOG00000069005"; transcript_id "ENSRNOG00000069005_tx_165"; exon_id "14_80876735_80876799_+"; exonnum "13"; txlen "4100";
14	ENSEMBL114_rn	exon	80876735	80876799	0.0321923152904308	+	.	gene_id "ENSRNOG00000069005"; transcript_id "ENSRNOG00000069005_tx_166"; exon_id "14_80876735_80876799_+"; exonnum "13"; txlen "4168";
14	ENSEMBL114_rn	exon	80876735	80876799	0.0318031767503533	+	.	gene_id "ENSRNOG00000069005"; transcript_id "ENSRNOG00000069005_tx_167"; exon_id "14_80876735_80876799_+"; exonnum "14"; txlen "5049";
14	ENSEMBL114_rn	exon	80876735	80876799	0.0318031767503533	+	.	gene_id "ENSRNOG00000069005"; transcript_id "ENSRNOG00000069005_tx_168"; exon_id "14_80876735_80876799_+"; exonnum "11"; txlen "3407";
14	ENSEMBL114_rn	exon	80876735	80876799	0.473752673695071	+	.	gene_id "ENSRNOG00000069005"; transcript_id "ENSRNOG00000069005_tx_17"; exon_id "14_80876735_80876799_+"; exonnum "10"; txlen "2576";
14	ENSEMBL114_rn	exon	80876735	80876799	0.0308091940139328	+	.	gene_id "ENSRNOG00000069005"; transcript_id "ENSRNOG00000069005_tx_170"; exon_id "14_80876735_80876799_+"; exonnum "10"; txlen "2933";
14	ENSEMBL114_rn	exon	80876735	80876799	0.0306987296015197	+	.	gene_id "ENSRNOG00000069005"; transcript_id "ENSRNOG00000069005_tx_171"; exon_id "14_80876735_80876799_+"; exonnum "13"; txlen "4441";
14	ENSEMBL114_rn	exon	80876735	80876799	0.0303297165892617	+	.	gene_id "ENSRNOG00000069005"; transcript_id "ENSRNOG00000069005_tx_172"; exon_id "14_80876735_80876799_+"; exonnum "12"; txlen "4373";
14	ENSEMBL114_rn	exon	80876735	80876799	0.0293842267442655	+	.	gene_id "ENSRNOG00000069005"; transcript_id "ENSRNOG00000069005_tx_174"; exon_id "14_80876735_80876799_+"; exonnum "14"; txlen "4478";
14	ENSEMBL114_rn	exon	80876735	80876799	0.0288649679388761	+	.	gene_id "ENSRNOG00000069005"; transcript_id "ENSRNOG00000069005_tx_175"; exon_id "14_80876735_80876799_+"; exonnum "14"; txlen "4975";
14	ENSEMBL114_rn	exon	80876735	80876799	0.0288649679388761	+	.	gene_id "ENSRNOG00000069005"; transcript_id "ENSRNOG00000069005_tx_176"; exon_id "14_80876735_80876799_+"; exonnum "13"; txlen "4645";
14	ENSEMBL114_rn	exon	80876735	80876799	0.0288649679388761	+	.	gene_id "ENSRNOG00000069005"; transcript_id "ENSRNOG00000069005_tx_177"; exon_id "14_80876735_80876799_+"; exonnum "14"; txlen "4989";
14	ENSEMBL114_rn	exon	80876735	80876799	0.0282991001320078	+	.	gene_id "ENSRNOG00000069005"; transcript_id "ENSRNOG00000069005_tx_179"; exon_id "14_80876735_80876799_+"; exonnum "13"; txlen "4669";
14	ENSEMBL114_rn	exon	80876735	80876799	0.42593247710227	+	.	gene_id "ENSRNOG00000069005"; transcript_id "ENSRNOG00000069005_tx_18"; exon_id "14_80876735_80876799_+"; exonnum "12"; txlen "4447";
14	ENSEMBL114_rn	exon	80876735	80876799	0.0282991001320078	+	.	gene_id "ENSRNOG00000069005"; transcript_id "ENSRNOG00000069005_tx_180"; exon_id "14_80876735_80876799_+"; exonnum "10"; txlen "2959";
14	ENSEMBL114_rn	exon	80876735	80876799	0.0277993451666338	+	.	gene_id "ENSRNOG00000069005"; transcript_id "ENSRNOG00000069005_tx_181"; exon_id "14_80876735_80876799_+"; exonnum "12"; txlen "4431";
14	ENSEMBL114_rn	exon	80876735	80876799	0.0277599487060508	+	.	gene_id "ENSRNOG00000069005"; transcript_id "ENSRNOG00000069005_tx_182"; exon_id "14_80876735_80876799_+"; exonnum "11"; txlen "3349";
14	ENSEMBL114_rn	exon	80876735	80876799	0.0277599487060508	+	.	gene_id "ENSRNOG00000069005"; transcript_id "ENSRNOG00000069005_tx_183"; exon_id "14_80876735_80876799_+"; exonnum "8"; txlen "1639";
14	ENSEMBL114_rn	exon	80876735	80876799	0.0273992789269078	+	.	gene_id "ENSRNOG00000069005"; transcript_id "ENSRNOG00000069005_tx_185"; exon_id "14_80876735_80876799_+"; exonnum "13"; txlen "4339";
14	ENSEMBL114_rn	exon	80876735	80876799	0.0273992789269078	+	.	gene_id "ENSRNOG00000069005"; transcript_id "ENSRNOG00000069005_tx_186"; exon_id "14_80876735_80876799_+"; exonnum "13"; txlen "4407";
14	ENSEMBL114_rn	exon	80876735	80876799	0.0268004076509572	+	.	gene_id "ENSRNOG00000069005"; transcript_id "ENSRNOG00000069005_tx_187"; exon_id "14_80876735_80876799_+"; exonnum "13"; txlen "4344";
14	ENSEMBL114_rn	exon	80876735	80876799	0.0266614162339677	+	.	gene_id "ENSRNOG00000069005"; transcript_id "ENSRNOG00000069005_tx_188"; exon_id "14_80876735_80876799_+"; exonnum "12"; txlen "3905";
14	ENSEMBL114_rn	exon	80876735	80876799	0.0266614162339677	+	.	gene_id "ENSRNOG00000069005"; transcript_id "ENSRNOG00000069005_tx_189"; exon_id "14_80876735_80876799_+"; exonnum "12"; txlen "3958";
14	ENSEMBL114_rn	exon	80876735	80876799	0.420275895553338	+	.	gene_id "ENSRNOG00000069005"; transcript_id "ENSRNOG00000069005_tx_19"; exon_id "14_80876735_80876799_+"; exonnum "12"; txlen "4379";
14	ENSEMBL114_rn	exon	80876735	80876799	0.0266614162339677	+	.	gene_id "ENSRNOG00000069005"; transcript_id "ENSRNOG00000069005_tx_190"; exon_id "14_80876735_80876799_+"; exonnum "12"; txlen "4148";
14	ENSEMBL114_rn	exon	80876735	80876799	0.0266614162339677	+	.	gene_id "ENSRNOG00000069005"; transcript_id "ENSRNOG00000069005_tx_191"; exon_id "14_80876735_80876799_+"; exonnum "12"; txlen "4216";
14	ENSEMBL114_rn	exon	80876735	80876799	0.026625620751131	+	.	gene_id "ENSRNOG00000069005"; transcript_id "ENSRNOG00000069005_tx_192"; exon_id "14_80876735_80876799_+"; exonnum "13"; txlen "4454";
14	ENSEMBL114_rn	exon	80876735	80876799	0.026625620751131	+	.	gene_id "ENSRNOG00000069005"; transcript_id "ENSRNOG00000069005_tx_193"; exon_id "14_80876735_80876799_+"; exonnum "13"; txlen "4522";
14	ENSEMBL114_rn	exon	80876735	80876799	0.0264685944142574	+	.	gene_id "ENSRNOG00000069005"; transcript_id "ENSRNOG00000069005_tx_194"; exon_id "14_80876735_80876799_+"; exonnum "11"; txlen "2788";
14	ENSEMBL114_rn	exon	80876735	80876799	0.0259285236278829	+	.	gene_id "ENSRNOG00000069005"; transcript_id "ENSRNOG00000069005_tx_195"; exon_id "14_80876735_80876799_+"; exonnum "14"; txlen "4704";
14	ENSEMBL114_rn	exon	80876735	80876799	0.0259285236278829	+	.	gene_id "ENSRNOG00000069005"; transcript_id "ENSRNOG00000069005_tx_196"; exon_id "14_80876735_80876799_+"; exonnum "13"; txlen "4652";
14	ENSEMBL114_rn	exon	80876735	80876799	0.0259285236278829	+	.	gene_id "ENSRNOG00000069005"; transcript_id "ENSRNOG00000069005_tx_197"; exon_id "14_80876735_80876799_+"; exonnum "14"; txlen "4636";
14	ENSEMBL114_rn	exon	80876735	80876799	0.0259285236278829	+	.	gene_id "ENSRNOG00000069005"; transcript_id "ENSRNOG00000069005_tx_198"; exon_id "14_80876735_80876799_+"; exonnum "13"; txlen "4584";
14	ENSEMBL114_rn	exon	80876735	80876799	0.0258551586257239	+	.	gene_id "ENSRNOG00000069005"; transcript_id "ENSRNOG00000069005_tx_199"; exon_id "14_80876735_80876799_+"; exonnum "15"; txlen "4933";
14	ENSEMBL114_rn	exon	80876735	80876799	1.33314201687733	+	.	gene_id "ENSRNOG00000069005"; transcript_id "ENSRNOG00000069005_tx_2"; exon_id "14_80876735_80876799_+"; exonnum "10"; txlen "2895";
14	ENSEMBL114_rn	exon	80876735	80876799	0.374028259161732	+	.	gene_id "ENSRNOG00000069005"; transcript_id "ENSRNOG00000069005_tx_20"; exon_id "14_80876735_80876799_+"; exonnum "13"; txlen "4347";
14	ENSEMBL114_rn	exon	80876735	80876799	0.0257783213517293	+	.	gene_id "ENSRNOG00000069005"; transcript_id "ENSRNOG00000069005_tx_200"; exon_id "14_80876735_80876799_+"; exonnum "13"; txlen "4243";
14	ENSEMBL114_rn	exon	80876735	80876799	0.0257725076313537	+	.	gene_id "ENSRNOG00000069005"; transcript_id "ENSRNOG00000069005_tx_201"; exon_id "14_80876735_80876799_+"; exonnum "12"; txlen "3418";
14	ENSEMBL114_rn	exon	80876735	80876799	0.0255938919194395	+	.	gene_id "ENSRNOG00000069005"; transcript_id "ENSRNOG00000069005_tx_202"; exon_id "14_80876735_80876799_+"; exonnum "15"; txlen "4936";
14	ENSEMBL114_rn	exon	80876735	80876799	0.0255938919194395	+	.	gene_id "ENSRNOG00000069005"; transcript_id "ENSRNOG00000069005_tx_203"; exon_id "14_80876735_80876799_+"; exonnum "16"; txlen "5280";
14	ENSEMBL114_rn	exon	80876735	80876799	0.0255938919194395	+	.	gene_id "ENSRNOG00000069005"; transcript_id "ENSRNOG00000069005_tx_204"; exon_id "14_80876735_80876799_+"; exonnum "15"; txlen "4685";
14	ENSEMBL114_rn	exon	80876735	80876799	0.0255938919194395	+	.	gene_id "ENSRNOG00000069005"; transcript_id "ENSRNOG00000069005_tx_205"; exon_id "14_80876735_80876799_+"; exonnum "15"; txlen "4750";
14	ENSEMBL114_rn	exon	80876735	80876799	0.0255938919194395	+	.	gene_id "ENSRNOG00000069005"; transcript_id "ENSRNOG00000069005_tx_206"; exon_id "14_80876735_80876799_+"; exonnum "16"; txlen "5029";
14	ENSEMBL114_rn	exon	80876735	80876799	0.0248983451663676	+	.	gene_id "ENSRNOG00000069005"; transcript_id "ENSRNOG00000069005_tx_207"; exon_id "14_80876735_80876799_+"; exonnum "9"; txlen "2432";
14	ENSEMBL114_rn	exon	80876735	80876799	0.0248271502082807	+	.	gene_id "ENSRNOG00000069005"; transcript_id "ENSRNOG00000069005_tx_208"; exon_id "14_80876735_80876799_+"; exonnum "13"; txlen "4479";
14	ENSEMBL114_rn	exon	80876735	80876799	0.0248271502082807	+	.	gene_id "ENSRNOG00000069005"; transcript_id "ENSRNOG00000069005_tx_209"; exon_id "14_80876735_80876799_+"; exonnum "11"; txlen "2927";
14	ENSEMBL114_rn	exon	80876735	80876799	0.368283351410124	+	.	gene_id "ENSRNOG00000069005"; transcript_id "ENSRNOG00000069005_tx_21"; exon_id "14_80876735_80876799_+"; exonnum "13"; txlen "4791";
14	ENSEMBL114_rn	exon	80876735	80876799	0.0244033864862908	+	.	gene_id "ENSRNOG00000069005"; transcript_id "ENSRNOG00000069005_tx_210"; exon_id "14_80876735_80876799_+"; exonnum "13"; txlen "4269";
14	ENSEMBL114_rn	exon	80876735	80876799	0.0236606290735879	+	.	gene_id "ENSRNOG00000069005"; transcript_id "ENSRNOG00000069005_tx_212"; exon_id "14_80876735_80876799_+"; exonnum "14"; txlen "4338";
14	ENSEMBL114_rn	exon	80876735	80876799	0.0235876858161677	+	.	gene_id "ENSRNOG00000069005"; transcript_id "ENSRNOG00000069005_tx_213"; exon_id "14_80876735_80876799_+"; exonnum "13"; txlen "4416";
14	ENSEMBL114_rn	exon	80876735	80876799	0.0227435088962587	+	.	gene_id "ENSRNOG00000069005"; transcript_id "ENSRNOG00000069005_tx_214"; exon_id "14_80876735_80876799_+"; exonnum "13"; txlen "3910";
14	ENSEMBL114_rn	exon	80876735	80876799	0.0217494888100151	+	.	gene_id "ENSRNOG00000069005"; transcript_id "ENSRNOG00000069005_tx_215"; exon_id "14_80876735_80876799_+"; exonnum "13"; txlen "4499";
14	ENSEMBL114_rn	exon	80876735	80876799	0.0217494888100151	+	.	gene_id "ENSRNOG00000069005"; transcript_id "ENSRNOG00000069005_tx_216"; exon_id "14_80876735_80876799_+"; exonnum "13"; txlen "4431";
14	ENSEMBL114_rn	exon	80876735	80876799	0.0207671124586928	+	.	gene_id "ENSRNOG00000069005"; transcript_id "ENSRNOG00000069005_tx_218"; exon_id "14_80876735_80876799_+"; exonnum "14"; txlen "4875";
14	ENSEMBL114_rn	exon	80876735	80876799	0.0207433006271781	+	.	gene_id "ENSRNOG00000069005"; transcript_id "ENSRNOG00000069005_tx_219"; exon_id "14_80876735_80876799_+"; exonnum "10"; txlen "2454";
14	ENSEMBL114_rn	exon	80876735	80876799	0.362626769861192	+	.	gene_id "ENSRNOG00000069005"; transcript_id "ENSRNOG00000069005_tx_22"; exon_id "14_80876735_80876799_+"; exonnum "13"; txlen "4723";
14	ENSEMBL114_rn	exon	80876735	80876799	0.0206327960612669	+	.	gene_id "ENSRNOG00000069005"; transcript_id "ENSRNOG00000069005_tx_220"; exon_id "14_80876735_80876799_+"; exonnum "14"; txlen "5413";
14	ENSEMBL114_rn	exon	80876735	80876799	0.0205309331634874	+	.	gene_id "ENSRNOG00000069005"; transcript_id "ENSRNOG00000069005_tx_221"; exon_id "14_80876735_80876799_+"; exonnum "13"; txlen "4280";
14	ENSEMBL114_rn	exon	80876735	80876799	0.0205309331634874	+	.	gene_id "ENSRNOG00000069005"; transcript_id "ENSRNOG00000069005_tx_222"; exon_id "14_80876735_80876799_+"; exonnum "10"; txlen "2570";
14	ENSEMBL114_rn	exon	80876735	80876799	0.0205163714729057	+	.	gene_id "ENSRNOG00000069005"; transcript_id "ENSRNOG00000069005_tx_223"; exon_id "14_80876735_80876799_+"; exonnum "11"; txlen "3172";
14	ENSEMBL114_rn	exon	80876735	80876799	0.0202618953208447	+	.	gene_id "ENSRNOG00000069005"; transcript_id "ENSRNOG00000069005_tx_224"; exon_id "14_80876735_80876799_+"; exonnum "13"; txlen "4752";
14	ENSEMBL114_rn	exon	80876735	80876799	0.0201673934061145	+	.	gene_id "ENSRNOG00000069005"; transcript_id "ENSRNOG00000069005_tx_225"; exon_id "14_80876735_80876799_+"; exonnum "14"; txlen "4508";
14	ENSEMBL114_rn	exon	80876735	80876799	0.0199960621754758	+	.	gene_id "ENSRNOG00000069005"; transcript_id "ENSRNOG00000069005_tx_226"; exon_id "14_80876735_80876799_+"; exonnum "12"; txlen "3963";
14	ENSEMBL114_rn	exon	80876735	80876799	0.0199960621754758	+	.	gene_id "ENSRNOG00000069005"; transcript_id "ENSRNOG00000069005_tx_227"; exon_id "14_80876735_80876799_+"; exonnum "12"; txlen "4153";
14	ENSEMBL114_rn	exon	80876735	80876799	0.0199960621754758	+	.	gene_id "ENSRNOG00000069005"; transcript_id "ENSRNOG00000069005_tx_228"; exon_id "14_80876735_80876799_+"; exonnum "12"; txlen "4221";
14	ENSEMBL114_rn	exon	80876735	80876799	0.0198960132180596	+	.	gene_id "ENSRNOG00000069005"; transcript_id "ENSRNOG00000069005_tx_229"; exon_id "14_80876735_80876799_+"; exonnum "13"; txlen "4392";
14	ENSEMBL114_rn	exon	80876735	80876799	0.359820791639984	+	.	gene_id "ENSRNOG00000069005"; transcript_id "ENSRNOG00000069005_tx_23"; exon_id "14_80876735_80876799_+"; exonnum "9"; txlen "2737";
14	ENSEMBL114_rn	exon	80876735	80876799	0.0198960132180596	+	.	gene_id "ENSRNOG00000069005"; transcript_id "ENSRNOG00000069005_tx_230"; exon_id "14_80876735_80876799_+"; exonnum "10"; txlen "2682";
14	ENSEMBL114_rn	exon	80876735	80876799	0.0197025261527509	+	.	gene_id "ENSRNOG00000069005"; transcript_id "ENSRNOG00000069005_tx_231"; exon_id "14_80876735_80876799_+"; exonnum "12"; txlen "4319";
14	ENSEMBL114_rn	exon	80876735	80876799	0.0197025261527509	+	.	gene_id "ENSRNOG00000069005"; transcript_id "ENSRNOG00000069005_tx_232"; exon_id "14_80876735_80876799_+"; exonnum "13"; txlen "4477";
14	ENSEMBL114_rn	exon	80876735	80876799	0.0195426488474108	+	.	gene_id "ENSRNOG00000069005"; transcript_id "ENSRNOG00000069005_tx_233"; exon_id "14_80876735_80876799_+"; exonnum "12"; txlen "4283";
14	ENSEMBL114_rn	exon	80876735	80876799	0.0193464032830467	+	.	gene_id "ENSRNOG00000069005"; transcript_id "ENSRNOG00000069005_tx_234"; exon_id "14_80876735_80876799_+"; exonnum "13"; txlen "4494";
14	ENSEMBL114_rn	exon	80876735	80876799	0.0191696035493138	+	.	gene_id "ENSRNOG00000069005"; transcript_id "ENSRNOG00000069005_tx_237"; exon_id "14_80876735_80876799_+"; exonnum "12"; txlen "4541";
14	ENSEMBL114_rn	exon	80876735	80876799	0.0191696035493138	+	.	gene_id "ENSRNOG00000069005"; transcript_id "ENSRNOG00000069005_tx_238"; exon_id "14_80876735_80876799_+"; exonnum "13"; txlen "4885";
14	ENSEMBL114_rn	exon	80876735	80876799	0.0186530647247522	+	.	gene_id "ENSRNOG00000069005"; transcript_id "ENSRNOG00000069005_tx_239"; exon_id "14_80876735_80876799_+"; exonnum "15"; txlen "4492";
14	ENSEMBL114_rn	exon	80876735	80876799	0.347897129258518	+	.	gene_id "ENSRNOG00000069005"; transcript_id "ENSRNOG00000069005_tx_24"; exon_id "14_80876735_80876799_+"; exonnum "11"; txlen "2920";
14	ENSEMBL114_rn	exon	80876735	80876799	0.0186048962465436	+	.	gene_id "ENSRNOG00000069005"; transcript_id "ENSRNOG00000069005_tx_240"; exon_id "14_80876735_80876799_+"; exonnum "13"; txlen "3659";
14	ENSEMBL114_rn	exon	80876735	80876799	0.0185203740199164	+	.	gene_id "ENSRNOG00000069005"; transcript_id "ENSRNOG00000069005_tx_241"; exon_id "14_80876735_80876799_+"; exonnum "13"; txlen "4546";
14	ENSEMBL114_rn	exon	80876735	80876799	0.0185203740199164	+	.	gene_id "ENSRNOG00000069005"; transcript_id "ENSRNOG00000069005_tx_242"; exon_id "14_80876735_80876799_+"; exonnum "12"; txlen "4494";
14	ENSEMBL114_rn	exon	80876735	80876799	0.0185203740199164	+	.	gene_id "ENSRNOG00000069005"; transcript_id "ENSRNOG00000069005_tx_243"; exon_id "14_80876735_80876799_+"; exonnum "13"; txlen "4478";
14	ENSEMBL114_rn	exon	80876735	80876799	0.0185203740199164	+	.	gene_id "ENSRNOG00000069005"; transcript_id "ENSRNOG00000069005_tx_244"; exon_id "14_80876735_80876799_+"; exonnum "12"; txlen "4426";
14	ENSEMBL114_rn	exon	80876735	80876799	0.0185180841191356	+	.	gene_id "ENSRNOG00000069005"; transcript_id "ENSRNOG00000069005_tx_245"; exon_id "14_80876735_80876799_+"; exonnum "12"; txlen "4229";
14	ENSEMBL114_rn	exon	80876735	80876799	0.0185180841191356	+	.	gene_id "ENSRNOG00000069005"; transcript_id "ENSRNOG00000069005_tx_246"; exon_id "14_80876735_80876799_+"; exonnum "13"; txlen "4387";
14	ENSEMBL114_rn	exon	80876735	80876799	0.0183969397913805	+	.	gene_id "ENSRNOG00000069005"; transcript_id "ENSRNOG00000069005_tx_248"; exon_id "14_80876735_80876799_+"; exonnum "9"; txlen "2406";
14	ENSEMBL114_rn	exon	80876735	80876799	0.0183969397913805	+	.	gene_id "ENSRNOG00000069005"; transcript_id "ENSRNOG00000069005_tx_249"; exon_id "14_80876735_80876799_+"; exonnum "9"; txlen "2338";
14	ENSEMBL114_rn	exon	80876735	80876799	0.329853388693242	+	.	gene_id "ENSRNOG00000069005"; transcript_id "ENSRNOG00000069005_tx_25"; exon_id "14_80876735_80876799_+"; exonnum "10"; txlen "3081";
14	ENSEMBL114_rn	exon	80876735	80876799	0.0183656975410218	+	.	gene_id "ENSRNOG00000069005"; transcript_id "ENSRNOG00000069005_tx_250"; exon_id "14_80876735_80876799_+"; exonnum "11"; txlen "3449";
14	ENSEMBL114_rn	exon	80876735	80876799	0.0183656975410218	+	.	gene_id "ENSRNOG00000069005"; transcript_id "ENSRNOG00000069005_tx_251"; exon_id "14_80876735_80876799_+"; exonnum "11"; txlen "3700";
14	ENSEMBL114_rn	exon	80876735	80876799	0.0183656975410218	+	.	gene_id "ENSRNOG00000069005"; transcript_id "ENSRNOG00000069005_tx_252"; exon_id "14_80876735_80876799_+"; exonnum "9"; txlen "1897";
14	ENSEMBL114_rn	exon	80876735	80876799	0.0183656975410218	+	.	gene_id "ENSRNOG00000069005"; transcript_id "ENSRNOG00000069005_tx_253"; exon_id "14_80876735_80876799_+"; exonnum "9"; txlen "2148";
14	ENSEMBL114_rn	exon	80876735	80876799	0.0183656975410218	+	.	gene_id "ENSRNOG00000069005"; transcript_id "ENSRNOG00000069005_tx_254"; exon_id "14_80876735_80876799_+"; exonnum "8"; txlen "1990";
14	ENSEMBL114_rn	exon	80876735	80876799	0.0180697082636974	+	.	gene_id "ENSRNOG00000069005"; transcript_id "ENSRNOG00000069005_tx_255"; exon_id "14_80876735_80876799_+"; exonnum "13"; txlen "4833";
14	ENSEMBL114_rn	exon	80876735	80876799	0.0180697082636974	+	.	gene_id "ENSRNOG00000069005"; transcript_id "ENSRNOG00000069005_tx_256"; exon_id "14_80876735_80876799_+"; exonnum "12"; txlen "4743";
14	ENSEMBL114_rn	exon	80876735	80876799	0.0180697082636974	+	.	gene_id "ENSRNOG00000069005"; transcript_id "ENSRNOG00000069005_tx_257"; exon_id "14_80876735_80876799_+"; exonnum "13"; txlen "4901";
14	ENSEMBL114_rn	exon	80876735	80876799	0.0177210147494755	+	.	gene_id "ENSRNOG00000069005"; transcript_id "ENSRNOG00000069005_tx_258"; exon_id "14_80876735_80876799_+"; exonnum "13"; txlen "4241";
14	ENSEMBL114_rn	exon	80876735	80876799	0.0171041533462707	+	.	gene_id "ENSRNOG00000069005"; transcript_id "ENSRNOG00000069005_tx_259"; exon_id "14_80876735_80876799_+"; exonnum "13"; txlen "4553";
14	ENSEMBL114_rn	exon	80876735	80876799	0.324003402066542	+	.	gene_id "ENSRNOG00000069005"; transcript_id "ENSRNOG00000069005_tx_26"; exon_id "14_80876735_80876799_+"; exonnum "12"; txlen "4128";
14	ENSEMBL114_rn	exon	80876735	80876799	0.0171041533462707	+	.	gene_id "ENSRNOG00000069005"; transcript_id "ENSRNOG00000069005_tx_260"; exon_id "14_80876735_80876799_+"; exonnum "14"; txlen "4897";
14	ENSEMBL114_rn	exon	80876735	80876799	0.0170837630280706	+	.	gene_id "ENSRNOG00000069005"; transcript_id "ENSRNOG00000069005_tx_261"; exon_id "14_80876735_80876799_+"; exonnum "13"; txlen "4208";
14	ENSEMBL114_rn	exon	80876735	80876799	0.0169697446467945	+	.	gene_id "ENSRNOG00000069005"; transcript_id "ENSRNOG00000069005_tx_262"; exon_id "14_80876735_80876799_+"; exonnum "14"; txlen "5063";
14	ENSEMBL114_rn	exon	80876735	80876799	0.0165116281499293	+	.	gene_id "ENSRNOG00000069005"; transcript_id "ENSRNOG00000069005_tx_263"; exon_id "14_80876735_80876799_+"; exonnum "13"; txlen "4228";
14	ENSEMBL114_rn	exon	80876735	80876799	0.0165116281499293	+	.	gene_id "ENSRNOG00000069005"; transcript_id "ENSRNOG00000069005_tx_264"; exon_id "14_80876735_80876799_+"; exonnum "9"; txlen "2174";
14	ENSEMBL114_rn	exon	80876735	80876799	0.0165116281499293	+	.	gene_id "ENSRNOG00000069005"; transcript_id "ENSRNOG00000069005_tx_265"; exon_id "14_80876735_80876799_+"; exonnum "11"; txlen "2676";
14	ENSEMBL114_rn	exon	80876735	80876799	0.0165116281499293	+	.	gene_id "ENSRNOG00000069005"; transcript_id "ENSRNOG00000069005_tx_266"; exon_id "14_80876735_80876799_+"; exonnum "9"; txlen "2425";
14	ENSEMBL114_rn	exon	80876735	80876799	0.0165116281499293	+	.	gene_id "ENSRNOG00000069005"; transcript_id "ENSRNOG00000069005_tx_267"; exon_id "14_80876735_80876799_+"; exonnum "10"; txlen "2769";
14	ENSEMBL114_rn	exon	80876735	80876799	0.0161874130364631	+	.	gene_id "ENSRNOG00000069005"; transcript_id "ENSRNOG00000069005_tx_268"; exon_id "14_80876735_80876799_+"; exonnum "14"; txlen "5096";
14	ENSEMBL114_rn	exon	80876735	80876799	0.0159765136515495	+	.	gene_id "ENSRNOG00000069005"; transcript_id "ENSRNOG00000069005_tx_269"; exon_id "14_80876735_80876799_+"; exonnum "13"; txlen "4721";
14	ENSEMBL114_rn	exon	80876735	80876799	0.324003402066542	+	.	gene_id "ENSRNOG00000069005"; transcript_id "ENSRNOG00000069005_tx_27"; exon_id "14_80876735_80876799_+"; exonnum "12"; txlen "4196";
14	ENSEMBL114_rn	exon	80876735	80876799	0.0159765136515495	+	.	gene_id "ENSRNOG00000069005"; transcript_id "ENSRNOG00000069005_tx_270"; exon_id "14_80876735_80876799_+"; exonnum "10"; txlen "3079";
14	ENSEMBL114_rn	exon	80876735	80876799	0.0159241256405852	+	.	gene_id "ENSRNOG00000069005"; transcript_id "ENSRNOG00000069005_tx_271"; exon_id "14_80876735_80876799_+"; exonnum "13"; txlen "4975";
14	ENSEMBL114_rn	exon	80876735	80876799	0.0159241256405852	+	.	gene_id "ENSRNOG00000069005"; transcript_id "ENSRNOG00000069005_tx_272"; exon_id "14_80876735_80876799_+"; exonnum "12"; txlen "4631";
14	ENSEMBL114_rn	exon	80876735	80876799	0.0153084700887826	+	.	gene_id "ENSRNOG00000069005"; transcript_id "ENSRNOG00000069005_tx_273"; exon_id "14_80876735_80876799_+"; exonnum "12"; txlen "4547";
14	ENSEMBL114_rn	exon	80876735	80876799	0.0153084700887826	+	.	gene_id "ENSRNOG00000069005"; transcript_id "ENSRNOG00000069005_tx_274"; exon_id "14_80876735_80876799_+"; exonnum "12"; txlen "4615";
14	ENSEMBL114_rn	exon	80876735	80876799	0.0153084700887826	+	.	gene_id "ENSRNOG00000069005"; transcript_id "ENSRNOG00000069005_tx_275"; exon_id "14_80876735_80876799_+"; exonnum "13"; txlen "4959";
14	ENSEMBL114_rn	exon	80876735	80876799	0.0153084700887826	+	.	gene_id "ENSRNOG00000069005"; transcript_id "ENSRNOG00000069005_tx_276"; exon_id "14_80876735_80876799_+"; exonnum "9"; txlen "2905";
14	ENSEMBL114_rn	exon	80876735	80876799	0.0153084700887826	+	.	gene_id "ENSRNOG00000069005"; transcript_id "ENSRNOG00000069005_tx_277"; exon_id "14_80876735_80876799_+"; exonnum "9"; txlen "2837";
14	ENSEMBL114_rn	exon	80876735	80876799	0.0153084700887826	+	.	gene_id "ENSRNOG00000069005"; transcript_id "ENSRNOG00000069005_tx_278"; exon_id "14_80876735_80876799_+"; exonnum "10"; txlen "2995";
14	ENSEMBL114_rn	exon	80876735	80876799	0.0152570177567125	+	.	gene_id "ENSRNOG00000069005"; transcript_id "ENSRNOG00000069005_tx_279"; exon_id "14_80876735_80876799_+"; exonnum "14"; txlen "4216";
14	ENSEMBL114_rn	exon	80876735	80876799	0.0150679345494463	+	.	gene_id "ENSRNOG00000069005"; transcript_id "ENSRNOG00000069005_tx_280"; exon_id "14_80876735_80876799_+"; exonnum "14"; txlen "4467";
14	ENSEMBL114_rn	exon	80876735	80876799	0.0148334321035588	+	.	gene_id "ENSRNOG00000069005"; transcript_id "ENSRNOG00000069005_tx_281"; exon_id "14_80876735_80876799_+"; exonnum "14"; txlen "4798";
14	ENSEMBL114_rn	exon	80876735	80876799	0.0148334321035588	+	.	gene_id "ENSRNOG00000069005"; transcript_id "ENSRNOG00000069005_tx_282"; exon_id "14_80876735_80876799_+"; exonnum "14"; txlen "4866";
14	ENSEMBL114_rn	exon	80876735	80876799	0.0148334321035588	+	.	gene_id "ENSRNOG00000069005"; transcript_id "ENSRNOG00000069005_tx_283"; exon_id "14_80876735_80876799_+"; exonnum "11"; txlen "3156";
14	ENSEMBL114_rn	exon	80876735	80876799	0.0144918999593768	+	.	gene_id "ENSRNOG00000069005"; transcript_id "ENSRNOG00000069005_tx_285"; exon_id "14_80876735_80876799_+"; exonnum "13"; txlen "3990";
14	ENSEMBL114_rn	exon	80876735	80876799	0.0141912782220531	+	.	gene_id "ENSRNOG00000069005"; transcript_id "ENSRNOG00000069005_tx_286"; exon_id "14_80876735_80876799_+"; exonnum "12"; txlen "3306";
14	ENSEMBL114_rn	exon	80876735	80876799	0.0141580351025828	+	.	gene_id "ENSRNOG00000069005"; transcript_id "ENSRNOG00000069005_tx_287"; exon_id "14_80876735_80876799_+"; exonnum "14"; txlen "4430";
14	ENSEMBL114_rn	exon	80876735	80876799	0.0141580351025828	+	.	gene_id "ENSRNOG00000069005"; transcript_id "ENSRNOG00000069005_tx_288"; exon_id "14_80876735_80876799_+"; exonnum "14"; txlen "4620";
14	ENSEMBL114_rn	exon	80876735	80876799	0.0141580351025828	+	.	gene_id "ENSRNOG00000069005"; transcript_id "ENSRNOG00000069005_tx_289"; exon_id "14_80876735_80876799_+"; exonnum "14"; txlen "4688";
14	ENSEMBL114_rn	exon	80876735	80876799	0.30940615172387	+	.	gene_id "ENSRNOG00000069005"; transcript_id "ENSRNOG00000069005_tx_29"; exon_id "14_80876735_80876799_+"; exonnum "9"; txlen "2669";
14	ENSEMBL114_rn	exon	80876735	80876799	0.0135772569300172	+	.	gene_id "ENSRNOG00000069005"; transcript_id "ENSRNOG00000069005_tx_291"; exon_id "14_80876735_80876799_+"; exonnum "12"; txlen "3991";
14	ENSEMBL114_rn	exon	80876735	80876799	0.0135145795216306	+	.	gene_id "ENSRNOG00000069005"; transcript_id "ENSRNOG00000069005_tx_292"; exon_id "14_80876735_80876799_+"; exonnum "15"; txlen "4743";
14	ENSEMBL114_rn	exon	80876735	80876799	0.0130689554793072	+	.	gene_id "ENSRNOG00000069005"; transcript_id "ENSRNOG00000069005_tx_293"; exon_id "14_80876735_80876799_+"; exonnum "14"; txlen "4509";
14	ENSEMBL114_rn	exon	80876735	80876799	0.0130689554793072	+	.	gene_id "ENSRNOG00000069005"; transcript_id "ENSRNOG00000069005_tx_294"; exon_id "14_80876735_80876799_+"; exonnum "14"; txlen "4577";
14	ENSEMBL114_rn	exon	80876735	80876799	0.0129949953412586	+	.	gene_id "ENSRNOG00000069005"; transcript_id "ENSRNOG00000069005_tx_295"; exon_id "14_80876735_80876799_+"; exonnum "13"; txlen "4527";
14	ENSEMBL114_rn	exon	80876735	80876799	0.0128431726914609	+	.	gene_id "ENSRNOG00000069005"; transcript_id "ENSRNOG00000069005_tx_296"; exon_id "14_80876735_80876799_+"; exonnum "11"; txlen "4188";
14	ENSEMBL114_rn	exon	80876735	80876799	0.0128431726914609	+	.	gene_id "ENSRNOG00000069005"; transcript_id "ENSRNOG00000069005_tx_297"; exon_id "14_80876735_80876799_+"; exonnum "11"; txlen "4256";
14	ENSEMBL114_rn	exon	80876735	80876799	0.0128431726914609	+	.	gene_id "ENSRNOG00000069005"; transcript_id "ENSRNOG00000069005_tx_298"; exon_id "14_80876735_80876799_+"; exonnum "9"; txlen "2385";
14	ENSEMBL114_rn	exon	80876735	80876799	0.0128431726914609	+	.	gene_id "ENSRNOG00000069005"; transcript_id "ENSRNOG00000069005_tx_299"; exon_id "14_80876735_80876799_+"; exonnum "12"; txlen "4292";
14	ENSEMBL114_rn	exon	80876735	80876799	0.296927705088304	+	.	gene_id "ENSRNOG00000069005"; transcript_id "ENSRNOG00000069005_tx_30"; exon_id "14_80876735_80876799_+"; exonnum "13"; txlen "4540";
14	ENSEMBL114_rn	exon	80876735	80876799	0.0128431726914609	+	.	gene_id "ENSRNOG00000069005"; transcript_id "ENSRNOG00000069005_tx_300"; exon_id "14_80876735_80876799_+"; exonnum "9"; txlen "2453";
14	ENSEMBL114_rn	exon	80876735	80876799	0.0128431726914609	+	.	gene_id "ENSRNOG00000069005"; transcript_id "ENSRNOG00000069005_tx_301"; exon_id "14_80876735_80876799_+"; exonnum "12"; txlen "4360";
14	ENSEMBL114_rn	exon	80876735	80876799	0.0128431726914609	+	.	gene_id "ENSRNOG00000069005"; transcript_id "ENSRNOG00000069005_tx_302"; exon_id "14_80876735_80876799_+"; exonnum "8"; txlen "2478";
14	ENSEMBL114_rn	exon	80876735	80876799	0.0128431726914609	+	.	gene_id "ENSRNOG00000069005"; transcript_id "ENSRNOG00000069005_tx_303"; exon_id "14_80876735_80876799_+"; exonnum "9"; txlen "2636";
14	ENSEMBL114_rn	exon	80876735	80876799	0.0128431726914609	+	.	gene_id "ENSRNOG00000069005"; transcript_id "ENSRNOG00000069005_tx_304"; exon_id "14_80876735_80876799_+"; exonnum "8"; txlen "2546";
14	ENSEMBL114_rn	exon	80876735	80876799	0.0128431726914609	+	.	gene_id "ENSRNOG00000069005"; transcript_id "ENSRNOG00000069005_tx_305"; exon_id "14_80876735_80876799_+"; exonnum "9"; txlen "2704";
14	ENSEMBL114_rn	exon	80876735	80876799	0.0128431726914609	+	.	gene_id "ENSRNOG00000069005"; transcript_id "ENSRNOG00000069005_tx_306"; exon_id "14_80876735_80876799_+"; exonnum "9"; txlen "2582";
14	ENSEMBL114_rn	exon	80876735	80876799	0.0128431726914609	+	.	gene_id "ENSRNOG00000069005"; transcript_id "ENSRNOG00000069005_tx_307"; exon_id "14_80876735_80876799_+"; exonnum "9"; txlen "2650";
14	ENSEMBL114_rn	exon	80876735	80876799	0.0125801716272729	+	.	gene_id "ENSRNOG00000069005"; transcript_id "ENSRNOG00000069005_tx_308"; exon_id "14_80876735_80876799_+"; exonnum "11"; txlen "3277";
14	ENSEMBL114_rn	exon	80876735	80876799	0.292325230842181	+	.	gene_id "ENSRNOG00000069005"; transcript_id "ENSRNOG00000069005_tx_31"; exon_id "14_80876735_80876799_+"; exonnum "13"; txlen "4096";
14	ENSEMBL114_rn	exon	80876735	80876799	0.0121792946711354	+	.	gene_id "ENSRNOG00000069005"; transcript_id "ENSRNOG00000069005_tx_311"; exon_id "14_80876735_80876799_+"; exonnum "13"; txlen "4459";
14	ENSEMBL114_rn	exon	80876735	80876799	0.0118260651850442	+	.	gene_id "ENSRNOG00000069005"; transcript_id "ENSRNOG00000069005_tx_313"; exon_id "14_80876735_80876799_+"; exonnum "12"; txlen "3453";
14	ENSEMBL114_rn	exon	80876735	80876799	0.0117921886475722	+	.	gene_id "ENSRNOG00000069005"; transcript_id "ENSRNOG00000069005_tx_314"; exon_id "14_80876735_80876799_+"; exonnum "10"; txlen "2812";
14	ENSEMBL114_rn	exon	80876735	80876799	0.011506008326549	+	.	gene_id "ENSRNOG00000069005"; transcript_id "ENSRNOG00000069005_tx_318"; exon_id "14_80876735_80876799_+"; exonnum "13"; txlen "4717";
14	ENSEMBL114_rn	exon	80876735	80876799	0.011506008326549	+	.	gene_id "ENSRNOG00000069005"; transcript_id "ENSRNOG00000069005_tx_319"; exon_id "14_80876735_80876799_+"; exonnum "13"; txlen "4663";
14	ENSEMBL114_rn	exon	80876735	80876799	0.287515798835262	+	.	gene_id "ENSRNOG00000069005"; transcript_id "ENSRNOG00000069005_tx_32"; exon_id "14_80876735_80876799_+"; exonnum "14"; txlen "4884";
14	ENSEMBL114_rn	exon	80876735	80876799	0.011506008326549	+	.	gene_id "ENSRNOG00000069005"; transcript_id "ENSRNOG00000069005_tx_320"; exon_id "14_80876735_80876799_+"; exonnum "14"; txlen "4821";
14	ENSEMBL114_rn	exon	80876735	80876799	0.011506008326549	+	.	gene_id "ENSRNOG00000069005"; transcript_id "ENSRNOG00000069005_tx_321"; exon_id "14_80876735_80876799_+"; exonnum "9"; txlen "2663";
14	ENSEMBL114_rn	exon	80876735	80876799	0.011506008326549	+	.	gene_id "ENSRNOG00000069005"; transcript_id "ENSRNOG00000069005_tx_322"; exon_id "14_80876735_80876799_+"; exonnum "10"; txlen "2767";
14	ENSEMBL114_rn	exon	80876735	80876799	0.011506008326549	+	.	gene_id "ENSRNOG00000069005"; transcript_id "ENSRNOG00000069005_tx_323"; exon_id "14_80876735_80876799_+"; exonnum "9"; txlen "2609";
14	ENSEMBL114_rn	exon	80876735	80876799	0.0114083911450322	+	.	gene_id "ENSRNOG00000069005"; transcript_id "ENSRNOG00000069005_tx_324"; exon_id "14_80876735_80876799_+"; exonnum "13"; txlen "4232";
14	ENSEMBL114_rn	exon	80876735	80876799	0.0114083911450322	+	.	gene_id "ENSRNOG00000069005"; transcript_id "ENSRNOG00000069005_tx_325"; exon_id "14_80876735_80876799_+"; exonnum "14"; txlen "4613";
14	ENSEMBL114_rn	exon	80876735	80876799	0.0114083911450322	+	.	gene_id "ENSRNOG00000069005"; transcript_id "ENSRNOG00000069005_tx_326"; exon_id "14_80876735_80876799_+"; exonnum "14"; txlen "4576";
14	ENSEMBL114_rn	exon	80876735	80876799	0.0114083911450322	+	.	gene_id "ENSRNOG00000069005"; transcript_id "ENSRNOG00000069005_tx_327"; exon_id "14_80876735_80876799_+"; exonnum "14"; txlen "4587";
14	ENSEMBL114_rn	exon	80876735	80876799	0.0114083911450322	+	.	gene_id "ENSRNOG00000069005"; transcript_id "ENSRNOG00000069005_tx_328"; exon_id "14_80876735_80876799_+"; exonnum "13"; txlen "4379";
14	ENSEMBL114_rn	exon	80876735	80876799	0.0114083911450322	+	.	gene_id "ENSRNOG00000069005"; transcript_id "ENSRNOG00000069005_tx_329"; exon_id "14_80876735_80876799_+"; exonnum "13"; txlen "4239";
14	ENSEMBL114_rn	exon	80876735	80876799	0.287515798835262	+	.	gene_id "ENSRNOG00000069005"; transcript_id "ENSRNOG00000069005_tx_33"; exon_id "14_80876735_80876799_+"; exonnum "15"; txlen "5228";
14	ENSEMBL114_rn	exon	80876735	80876799	0.0114083911450322	+	.	gene_id "ENSRNOG00000069005"; transcript_id "ENSRNOG00000069005_tx_330"; exon_id "14_80876735_80876799_+"; exonnum "14"; txlen "4760";
14	ENSEMBL114_rn	exon	80876735	80876799	0.0114083911450322	+	.	gene_id "ENSRNOG00000069005"; transcript_id "ENSRNOG00000069005_tx_331"; exon_id "14_80876735_80876799_+"; exonnum "14"; txlen "4620";
14	ENSEMBL114_rn	exon	80876735	80876799	0.0114083911450322	+	.	gene_id "ENSRNOG00000069005"; transcript_id "ENSRNOG00000069005_tx_332"; exon_id "14_80876735_80876799_+"; exonnum "14"; txlen "4723";
14	ENSEMBL114_rn	exon	80876735	80876799	0.0114083911450322	+	.	gene_id "ENSRNOG00000069005"; transcript_id "ENSRNOG00000069005_tx_333"; exon_id "14_80876735_80876799_+"; exonnum "14"; txlen "4583";
14	ENSEMBL114_rn	exon	80876735	80876799	0.0114083911450322	+	.	gene_id "ENSRNOG00000069005"; transcript_id "ENSRNOG00000069005_tx_334"; exon_id "14_80876735_80876799_+"; exonnum "14"; txlen "4594";
14	ENSEMBL114_rn	exon	80876735	80876799	0.0114083911450322	+	.	gene_id "ENSRNOG00000069005"; transcript_id "ENSRNOG00000069005_tx_335"; exon_id "14_80876735_80876799_+"; exonnum "14"; txlen "4838";
14	ENSEMBL114_rn	exon	80876735	80876799	0.0114083911450322	+	.	gene_id "ENSRNOG00000069005"; transcript_id "ENSRNOG00000069005_tx_336"; exon_id "14_80876735_80876799_+"; exonnum "13"; txlen "4386";
14	ENSEMBL114_rn	exon	80876735	80876799	0.0114083911450322	+	.	gene_id "ENSRNOG00000069005"; transcript_id "ENSRNOG00000069005_tx_337"; exon_id "14_80876735_80876799_+"; exonnum "14"; txlen "4767";
14	ENSEMBL114_rn	exon	80876735	80876799	0.0114083911450322	+	.	gene_id "ENSRNOG00000069005"; transcript_id "ENSRNOG00000069005_tx_338"; exon_id "14_80876735_80876799_+"; exonnum "14"; txlen "4730";
14	ENSEMBL114_rn	exon	80876735	80876799	0.0114083911450322	+	.	gene_id "ENSRNOG00000069005"; transcript_id "ENSRNOG00000069005_tx_339"; exon_id "14_80876735_80876799_+"; exonnum "14"; txlen "4845";
14	ENSEMBL114_rn	exon	80876735	80876799	0.279438748777128	+	.	gene_id "ENSRNOG00000069005"; transcript_id "ENSRNOG00000069005_tx_34"; exon_id "14_80876735_80876799_+"; exonnum "10"; txlen "3013";
14	ENSEMBL114_rn	exon	80876735	80876799	0.0112698290313436	+	.	gene_id "ENSRNOG00000069005"; transcript_id "ENSRNOG00000069005_tx_340"; exon_id "14_80876735_80876799_+"; exonnum "14"; txlen "4624";
14	ENSEMBL114_rn	exon	80876735	80876799	0.0112268364128981	+	.	gene_id "ENSRNOG00000069005"; transcript_id "ENSRNOG00000069005_tx_341"; exon_id "14_80876735_80876799_+"; exonnum "12"; txlen "4049";
14	ENSEMBL114_rn	exon	80876735	80876799	0.0110878415508413	+	.	gene_id "ENSRNOG00000069005"; transcript_id "ENSRNOG00000069005_tx_342"; exon_id "14_80876735_80876799_+"; exonnum "10"; txlen "2124";
14	ENSEMBL114_rn	exon	80876735	80876799	0.010264147419172	+	.	gene_id "ENSRNOG00000069005"; transcript_id "ENSRNOG00000069005_tx_343"; exon_id "14_80876735_80876799_+"; exonnum "14"; txlen "5560";
14	ENSEMBL114_rn	exon	80876735	80876799	0.25199080869689	+	.	gene_id "ENSRNOG00000069005"; transcript_id "ENSRNOG00000069005_tx_36"; exon_id "14_80876735_80876799_+"; exonnum "13"; txlen "4551";
14	ENSEMBL114_rn	exon	80876735	80876799	0.245967272992016	+	.	gene_id "ENSRNOG00000069005"; transcript_id "ENSRNOG00000069005_tx_37"; exon_id "14_80876735_80876799_+"; exonnum "14"; txlen "4633";
14	ENSEMBL114_rn	exon	80876735	80876799	0.245967272992016	+	.	gene_id "ENSRNOG00000069005"; transcript_id "ENSRNOG00000069005_tx_38"; exon_id "14_80876735_80876799_+"; exonnum "15"; txlen "4977";
14	ENSEMBL114_rn	exon	80876735	80876799	0.234718206518558	+	.	gene_id "ENSRNOG00000069005"; transcript_id "ENSRNOG00000069005_tx_39"; exon_id "14_80876735_80876799_+"; exonnum "9"; txlen "2486";
14	ENSEMBL114_rn	exon	80876735	80876799	1.04638956816393	+	.	gene_id "ENSRNOG00000069005"; transcript_id "ENSRNOG00000069005_tx_4"; exon_id "14_80876735_80876799_+"; exonnum "11"; txlen "3239";
14	ENSEMBL114_rn	exon	80876735	80876799	0.22402295434082	+	.	gene_id "ENSRNOG00000069005"; transcript_id "ENSRNOG00000069005_tx_40"; exon_id "14_80876735_80876799_+"; exonnum "13"; txlen "4483";
14	ENSEMBL114_rn	exon	80876735	80876799	0.216694329471721	+	.	gene_id "ENSRNOG00000069005"; transcript_id "ENSRNOG00000069005_tx_41"; exon_id "14_80876735_80876799_+"; exonnum "13"; txlen "4472";
14	ENSEMBL114_rn	exon	80876735	80876799	0.205487484122143	+	.	gene_id "ENSRNOG00000069005"; transcript_id "ENSRNOG00000069005_tx_42"; exon_id "14_80876735_80876799_+"; exonnum "14"; txlen "4827";
14	ENSEMBL114_rn	exon	80876735	80876799	0.205487484122143	+	.	gene_id "ENSRNOG00000069005"; transcript_id "ENSRNOG00000069005_tx_43"; exon_id "14_80876735_80876799_+"; exonnum "14"; txlen "4895";
14	ENSEMBL114_rn	exon	80876735	80876799	0.202893262358482	+	.	gene_id "ENSRNOG00000069005"; transcript_id "ENSRNOG00000069005_tx_44"; exon_id "14_80876735_80876799_+"; exonnum "14"; txlen "4691";
14	ENSEMBL114_rn	exon	80876735	80876799	0.202057400030885	+	.	gene_id "ENSRNOG00000069005"; transcript_id "ENSRNOG00000069005_tx_45"; exon_id "14_80876735_80876799_+"; exonnum "10"; txlen "2830";
14	ENSEMBL114_rn	exon	80876735	80876799	0.199108826901859	+	.	gene_id "ENSRNOG00000069005"; transcript_id "ENSRNOG00000069005_tx_46"; exon_id "14_80876735_80876799_+"; exonnum "10"; txlen "2841";
14	ENSEMBL114_rn	exon	80876735	80876799	0.183833047093017	+	.	gene_id "ENSRNOG00000069005"; transcript_id "ENSRNOG00000069005_tx_48"; exon_id "14_80876735_80876799_+"; exonnum "14"; txlen "4440";
14	ENSEMBL114_rn	exon	80876735	80876799	0.979852845801119	+	.	gene_id "ENSRNOG00000069005"; transcript_id "ENSRNOG00000069005_tx_5"; exon_id "14_80876735_80876799_+"; exonnum "14"; txlen "4949";
14	ENSEMBL114_rn	exon	80876735	80876799	0.175091991439162	+	.	gene_id "ENSRNOG00000069005"; transcript_id "ENSRNOG00000069005_tx_50"; exon_id "14_80876735_80876799_+"; exonnum "9"; txlen "2418";
14	ENSEMBL114_rn	exon	80876735	80876799	0.17455292659186	+	.	gene_id "ENSRNOG00000069005"; transcript_id "ENSRNOG00000069005_tx_51"; exon_id "14_80876735_80876799_+"; exonnum "13"; txlen "4300";
14	ENSEMBL114_rn	exon	80876735	80876799	0.172647753451598	+	.	gene_id "ENSRNOG00000069005"; transcript_id "ENSRNOG00000069005_tx_52"; exon_id "14_80876735_80876799_+"; exonnum "11"; txlen "3185";
14	ENSEMBL114_rn	exon	80876735	80876799	0.172397306144975	+	.	gene_id "ENSRNOG00000069005"; transcript_id "ENSRNOG00000069005_tx_53"; exon_id "14_80876735_80876799_+"; exonnum "10"; txlen "2773";
14	ENSEMBL114_rn	exon	80876735	80876799	0.167599056872469	+	.	gene_id "ENSRNOG00000069005"; transcript_id "ENSRNOG00000069005_tx_54"; exon_id "14_80876735_80876799_+"; exonnum "14"; txlen "4657";
14	ENSEMBL114_rn	exon	80876735	80876799	0.164200992842439	+	.	gene_id "ENSRNOG00000069005"; transcript_id "ENSRNOG00000069005_tx_55"; exon_id "14_80876735_80876799_+"; exonnum "10"; txlen "2637";
14	ENSEMBL114_rn	exon	80876735	80876799	0.156857336988067	+	.	gene_id "ENSRNOG00000069005"; transcript_id "ENSRNOG00000069005_tx_57"; exon_id "14_80876735_80876799_+"; exonnum "13"; txlen "4232";
14	ENSEMBL114_rn	exon	80876735	80876799	0.154930415738216	+	.	gene_id "ENSRNOG00000069005"; transcript_id "ENSRNOG00000069005_tx_58"; exon_id "14_80876735_80876799_+"; exonnum "11"; txlen "2981";
14	ENSEMBL114_rn	exon	80876735	80876799	0.931487664851301	+	.	gene_id "ENSRNOG00000069005"; transcript_id "ENSRNOG00000069005_tx_6"; exon_id "14_80876735_80876799_+"; exonnum "13"; txlen "4354";
14	ENSEMBL114_rn	exon	80876735	80876799	0.143130131061978	+	.	gene_id "ENSRNOG00000069005"; transcript_id "ENSRNOG00000069005_tx_60"; exon_id "14_80876735_80876799_+"; exonnum "14"; txlen "4644";
14	ENSEMBL114_rn	exon	80876735	80876799	0.139525529568246	+	.	gene_id "ENSRNOG00000069005"; transcript_id "ENSRNOG00000069005_tx_61"; exon_id "14_80876735_80876799_+"; exonnum "14"; txlen "4399";
14	ENSEMBL114_rn	exon	80876735	80876799	0.139274577928467	+	.	gene_id "ENSRNOG00000069005"; transcript_id "ENSRNOG00000069005_tx_62"; exon_id "14_80876735_80876799_+"; exonnum "10"; txlen "2386";
14	ENSEMBL114_rn	exon	80876735	80876799	0.133891261497086	+	.	gene_id "ENSRNOG00000069005"; transcript_id "ENSRNOG00000069005_tx_63"; exon_id "14_80876735_80876799_+"; exonnum "12"; txlen "4393";
14	ENSEMBL114_rn	exon	80876735	80876799	0.128196519884016	+	.	gene_id "ENSRNOG00000069005"; transcript_id "ENSRNOG00000069005_tx_64"; exon_id "14_80876735_80876799_+"; exonnum "12"; txlen "4189";
14	ENSEMBL114_rn	exon	80876735	80876799	0.12349056153685	+	.	gene_id "ENSRNOG00000069005"; transcript_id "ENSRNOG00000069005_tx_65"; exon_id "14_80876735_80876799_+"; exonnum "10"; txlen "2590";
14	ENSEMBL114_rn	exon	80876735	80876799	0.118534134978172	+	.	gene_id "ENSRNOG00000069005"; transcript_id "ENSRNOG00000069005_tx_66"; exon_id "14_80876735_80876799_+"; exonnum "13"; txlen "4737";
14	ENSEMBL114_rn	exon	80876735	80876799	0.114417630282547	+	.	gene_id "ENSRNOG00000069005"; transcript_id "ENSRNOG00000069005_tx_68"; exon_id "14_80876735_80876799_+"; exonnum "11"; txlen "3117";
14	ENSEMBL114_rn	exon	80876735	80876799	0.110437860973009	+	.	gene_id "ENSRNOG00000069005"; transcript_id "ENSRNOG00000069005_tx_69"; exon_id "14_80876735_80876799_+"; exonnum "11"; txlen "2730";
14	ENSEMBL114_rn	exon	80876735	80876799	0.899327662860975	+	.	gene_id "ENSRNOG00000069005"; transcript_id "ENSRNOG00000069005_tx_7"; exon_id "14_80876735_80876799_+"; exonnum "13"; txlen "4537";
14	ENSEMBL114_rn	exon	80876735	80876799	0.109356823213002	+	.	gene_id "ENSRNOG00000069005"; transcript_id "ENSRNOG00000069005_tx_70"; exon_id "14_80876735_80876799_+"; exonnum "10"; txlen "2762";
14	ENSEMBL114_rn	exon	80876735	80876799	0.109338399376637	+	.	gene_id "ENSRNOG00000069005"; transcript_id "ENSRNOG00000069005_tx_71"; exon_id "14_80876735_80876799_+"; exonnum "14"; txlen "4589";
14	ENSEMBL114_rn	exon	80876735	80876799	0.101115142848428	+	.	gene_id "ENSRNOG00000069005"; transcript_id "ENSRNOG00000069005_tx_72"; exon_id "14_80876735_80876799_+"; exonnum "12"; txlen "4325";
14	ENSEMBL114_rn	exon	80876735	80876799	0.101017473203591	+	.	gene_id "ENSRNOG00000069005"; transcript_id "ENSRNOG00000069005_tx_73"; exon_id "14_80876735_80876799_+"; exonnum "12"; txlen "3938";
14	ENSEMBL114_rn	exon	80876735	80876799	0.0901577939393593	+	.	gene_id "ENSRNOG00000069005"; transcript_id "ENSRNOG00000069005_tx_77"; exon_id "14_80876735_80876799_+"; exonnum "9"; txlen "2683";
14	ENSEMBL114_rn	exon	80876735	80876799	0.0899845875395415	+	.	gene_id "ENSRNOG00000069005"; transcript_id "ENSRNOG00000069005_tx_78"; exon_id "14_80876735_80876799_+"; exonnum "12"; txlen "4142";
14	ENSEMBL114_rn	exon	80876735	80876799	0.799084440172366	+	.	gene_id "ENSRNOG00000069005"; transcript_id "ENSRNOG00000069005_tx_8"; exon_id "14_80876735_80876799_+"; exonnum "10"; txlen "2644";
14	ENSEMBL114_rn	exon	80876735	80876799	0.083867098277021	+	.	gene_id "ENSRNOG00000069005"; transcript_id "ENSRNOG00000069005_tx_80"; exon_id "14_80876735_80876799_+"; exonnum "14"; txlen "4576";
14	ENSEMBL114_rn	exon	80876735	80876799	0.0838245863144742	+	.	gene_id "ENSRNOG00000069005"; transcript_id "ENSRNOG00000069005_tx_81"; exon_id "14_80876735_80876799_+"; exonnum "13"; txlen "4533";
14	ENSEMBL114_rn	exon	80876735	80876799	0.0822173106896555	+	.	gene_id "ENSRNOG00000069005"; transcript_id "ENSRNOG00000069005_tx_82"; exon_id "14_80876735_80876799_+"; exonnum "13"; txlen "4293";
14	ENSEMBL114_rn	exon	80876735	80876799	0.0797300999972046	+	.	gene_id "ENSRNOG00000069005"; transcript_id "ENSRNOG00000069005_tx_83"; exon_id "14_80876735_80876799_+"; exonnum "9"; txlen "2228";
14	ENSEMBL114_rn	exon	80876735	80876799	0.0797300999972046	+	.	gene_id "ENSRNOG00000069005"; transcript_id "ENSRNOG00000069005_tx_84"; exon_id "14_80876735_80876799_+"; exonnum "9"; txlen "2479";
14	ENSEMBL114_rn	exon	80876735	80876799	0.0761041087966638	+	.	gene_id "ENSRNOG00000069005"; transcript_id "ENSRNOG00000069005_tx_85"; exon_id "14_80876735_80876799_+"; exonnum "14"; txlen "4406";
14	ENSEMBL114_rn	exon	80876735	80876799	0.070893034902168	+	.	gene_id "ENSRNOG00000069005"; transcript_id "ENSRNOG00000069005_tx_86"; exon_id "14_80876735_80876799_+"; exonnum "10"; txlen "3027";
14	ENSEMBL114_rn	exon	80876735	80876799	0.0707819665999962	+	.	gene_id "ENSRNOG00000069005"; transcript_id "ENSRNOG00000069005_tx_87"; exon_id "14_80876735_80876799_+"; exonnum "13"; txlen "4282";
14	ENSEMBL114_rn	exon	80876735	80876799	0.0707819665999962	+	.	gene_id "ENSRNOG00000069005"; transcript_id "ENSRNOG00000069005_tx_88"; exon_id "14_80876735_80876799_+"; exonnum "10"; txlen "2823";
14	ENSEMBL114_rn	exon	80876735	80876799	0.0704568854930795	+	.	gene_id "ENSRNOG00000069005"; transcript_id "ENSRNOG00000069005_tx_89"; exon_id "14_80876735_80876799_+"; exonnum "12"; txlen "4346";
14	ENSEMBL114_rn	exon	80876735	80876799	0.767052876433384	+	.	gene_id "ENSRNOG00000069005"; transcript_id "ENSRNOG00000069005_tx_9"; exon_id "14_80876735_80876799_+"; exonnum "14"; txlen "4698";
14	ENSEMBL114_rn	exon	80876735	80876799	0.0704568854930795	+	.	gene_id "ENSRNOG00000069005"; transcript_id "ENSRNOG00000069005_tx_90"; exon_id "14_80876735_80876799_+"; exonnum "12"; txlen "4414";
14	ENSEMBL114_rn	exon	80876735	80876799	0.064539783488235	+	.	gene_id "ENSRNOG00000069005"; transcript_id "ENSRNOG00000069005_tx_93"; exon_id "14_80876735_80876799_+"; exonnum "14"; txlen "5245";
14	ENSEMBL114_rn	exon	80876735	80876799	0.0623730864162692	+	.	gene_id "ENSRNOG00000069005"; transcript_id "ENSRNOG00000069005_tx_94"; exon_id "14_80876735_80876799_+"; exonnum "13"; txlen "4494";
14	ENSEMBL114_rn	exon	80876735	80876799	0.0623376673286732	+	.	gene_id "ENSRNOG00000069005"; transcript_id "ENSRNOG00000069005_tx_95"; exon_id "14_80876735_80876799_+"; exonnum "14"; txlen "4637";
14	ENSEMBL114_rn	exon	80876735	80876799	0.0609881600134201	+	.	gene_id "ENSRNOG00000069005"; transcript_id "ENSRNOG00000069005_tx_97"; exon_id "14_80876735_80876799_+"; exonnum "13"; txlen "4789";
14	ENSEMBL114_rn	exon	80876735	80876799	0.0595006511009044	+	.	gene_id "ENSRNOG00000069005"; transcript_id "ENSRNOG00000069005_tx_99"; exon_id "14_80876735_80876799_+"; exonnum "12"; txlen "4095";
14	ensembl	exon	80882943	80883026	0	+	.	gene_id "ENSRNOG00000069005"; gene_version "2"; transcript_id "ENSRNOT00000133007"; transcript_version "1"; exon_number "10"; gene_name "Haus3"; gene_source "ensembl"; gene_biotype "protein_coding"; transcript_name "Haus3-205"; transcript_source "ensembl"; transcript_biotype "protein_coding"; exon_id "ENSRNOE00000261658"; exon_version "1";
14	ensembl	CDS	80882943	80883026	0	+	0	gene_id "ENSRNOG00000069005"; gene_version "2"; transcript_id "ENSRNOT00000133007"; transcript_version "1"; exon_number "10"; gene_name "Haus3"; gene_source "ensembl"; gene_biotype "protein_coding"; transcript_name "Haus3-205"; transcript_source "ensembl"; transcript_biotype "protein_coding"; protein_id "ENSRNOP00000098993"; protein_version "1";
14	ensembl	exon	80882943	80883026	0	+	.	gene_id "ENSRNOG00000069005"; gene_version "2"; transcript_id "ENSRNOT00000058067"; transcript_version "5"; exon_number "10"; gene_name "Haus3"; gene_source "ensembl"; gene_biotype "protein_coding"; transcript_name "Haus3-203"; transcript_source "ensembl"; transcript_biotype "protein_coding"; exon_id "ENSRNOE00000261658"; exon_version "1";
14	ensembl	CDS	80882943	80883026	0	+	0	gene_id "ENSRNOG00000069005"; gene_version "2"; transcript_id "ENSRNOT00000058067"; transcript_version "5"; exon_number "10"; gene_name "Haus3"; gene_source "ensembl"; gene_biotype "protein_coding"; transcript_name "Haus3-203"; transcript_source "ensembl"; transcript_biotype "protein_coding"; protein_id "ENSRNOP00000054875"; protein_version "4";
14	ensembl	exon	80882943	80883026	0	+	.	gene_id "ENSRNOG00000069005"; gene_version "2"; transcript_id "ENSRNOT00000058068"; transcript_version "7"; exon_number "10"; gene_name "Haus3"; gene_source "ensembl"; gene_biotype "protein_coding"; transcript_name "Haus3-204"; transcript_source "ensembl"; transcript_biotype "protein_coding"; exon_id "ENSRNOE00000261658"; exon_version "1";
14	ensembl	CDS	80882943	80883026	0	+	0	gene_id "ENSRNOG00000069005"; gene_version "2"; transcript_id "ENSRNOT00000058068"; transcript_version "7"; exon_number "10"; gene_name "Haus3"; gene_source "ensembl"; gene_biotype "protein_coding"; transcript_name "Haus3-204"; transcript_source "ensembl"; transcript_biotype "protein_coding"; protein_id "ENSRNOP00000054876"; protein_version "3";
14	ensembl	exon	80882943	80883026	0	+	.	gene_id "ENSRNOG00000069005"; gene_version "2"; transcript_id "ENSRNOT00000029784"; transcript_version "9"; exon_number "13"; gene_name "Haus3"; gene_source "ensembl"; gene_biotype "protein_coding"; transcript_name "Haus3-202"; transcript_source "ensembl"; transcript_biotype "protein_coding"; exon_id "ENSRNOE00000261658"; exon_version "1"; tag "Ensembl_canonical";
14	ensembl	CDS	80882943	80883026	0	+	0	gene_id "ENSRNOG00000069005"; gene_version "2"; transcript_id "ENSRNOT00000029784"; transcript_version "9"; exon_number "13"; gene_name "Haus3"; gene_source "ensembl"; gene_biotype "protein_coding"; transcript_name "Haus3-202"; transcript_source "ensembl"; transcript_biotype "protein_coding"; protein_id "ENSRNOP00000034638"; protein_version "6"; tag "Ensembl_canonical";
14	ensembl	exon	80882943	80883026	0	+	.	gene_id "ENSRNOG00000069005"; gene_version "2"; transcript_id "ENSRNOT00000153917"; transcript_version "1"; exon_number "10"; gene_name "Haus3"; gene_source "ensembl"; gene_biotype "protein_coding"; transcript_name "Haus3-207"; transcript_source "ensembl"; transcript_biotype "protein_coding"; exon_id "ENSRNOE00000261658"; exon_version "1";
14	ensembl	CDS	80882943	80883026	0	+	0	gene_id "ENSRNOG00000069005"; gene_version "2"; transcript_id "ENSRNOT00000153917"; transcript_version "1"; exon_number "10"; gene_name "Haus3"; gene_source "ensembl"; gene_biotype "protein_coding"; transcript_name "Haus3-207"; transcript_source "ensembl"; transcript_biotype "protein_coding"; protein_id "ENSRNOP00000105117"; protein_version "1";
14	ENSEMBL114_rn	exon	80882943	80883026	1.4345592929912	+	.	gene_id "ENSRNOG00000069005"; transcript_id "ENSRNOG00000069005_tx_1"; exon_id "14_80882943_80883026_+"; exonnum "14"; txlen "4605";
14	ENSEMBL114_rn	exon	80882943	80883026	0.700995368386568	+	.	gene_id "ENSRNOG00000069005"; transcript_id "ENSRNOG00000069005_tx_10"; exon_id "14_80882943_80883026_+"; exonnum "12"; txlen "2988";
14	ENSEMBL114_rn	exon	80882943	80883026	0.0595006511009044	+	.	gene_id "ENSRNOG00000069005"; transcript_id "ENSRNOG00000069005_tx_100"; exon_id "14_80882943_80883026_+"; exonnum "13"; txlen "4163";
14	ENSEMBL114_rn	exon	80882943	80883026	0.0589038354867081	+	.	gene_id "ENSRNOG00000069005"; transcript_id "ENSRNOG00000069005_tx_101"; exon_id "14_80882943_80883026_+"; exonnum "14"; txlen "4773";
14	ENSEMBL114_rn	exon	80882943	80883026	0.0582301231690501	+	.	gene_id "ENSRNOG00000069005"; transcript_id "ENSRNOG00000069005_tx_102"; exon_id "14_80882943_80883026_+"; exonnum "12"; txlen "2934";
14	ENSEMBL114_rn	exon	80882943	80883026	0.0580186102210686	+	.	gene_id "ENSRNOG00000069005"; transcript_id "ENSRNOG00000069005_tx_103"; exon_id "14_80882943_80883026_+"; exonnum "14"; txlen "4042";
14	ENSEMBL114_rn	exon	80882943	80883026	0.0554267672568132	+	.	gene_id "ENSRNOG00000069005"; transcript_id "ENSRNOG00000069005_tx_105"; exon_id "14_80882943_80883026_+"; exonnum "16"; txlen "5001";
14	ENSEMBL114_rn	exon	80882943	80883026	0.0532690020652146	+	.	gene_id "ENSRNOG00000069005"; transcript_id "ENSRNOG00000069005_tx_106"; exon_id "14_80882943_80883026_+"; exonnum "14"; txlen "4154";
14	ENSEMBL114_rn	exon	80882943	80883026	0.0525965370398738	+	.	gene_id "ENSRNOG00000069005"; transcript_id "ENSRNOG00000069005_tx_107"; exon_id "14_80882943_80883026_+"; exonnum "11"; txlen "2522";
14	ENSEMBL114_rn	exon	80882943	80883026	0.0516834881710995	+	.	gene_id "ENSRNOG00000069005"; transcript_id "ENSRNOG00000069005_tx_108"; exon_id "14_80882943_80883026_+"; exonnum "14"; txlen "4531";
14	ENSEMBL114_rn	exon	80882943	80883026	0.0510554211343197	+	.	gene_id "ENSRNOG00000069005"; transcript_id "ENSRNOG00000069005_tx_109"; exon_id "14_80882943_80883026_+"; exonnum "15"; txlen "4148";
14	ENSEMBL114_rn	exon	80882943	80883026	0.625923545397585	+	.	gene_id "ENSRNOG00000069005"; transcript_id "ENSRNOG00000069005_tx_11"; exon_id "14_80882943_80883026_+"; exonnum "11"; txlen "2827";
14	ENSEMBL114_rn	exon	80882943	80883026	0.0508217189856388	+	.	gene_id "ENSRNOG00000069005"; transcript_id "ENSRNOG00000069005_tx_110"; exon_id "14_80882943_80883026_+"; exonnum "14"; txlen "4415";
14	ENSEMBL114_rn	exon	80882943	80883026	0.0505580128314526	+	.	gene_id "ENSRNOG00000069005"; transcript_id "ENSRNOG00000069005_tx_111"; exon_id "14_80882943_80883026_+"; exonnum "13"; txlen "3858";
14	ENSEMBL114_rn	exon	80882943	80883026	0.049727292418932	+	.	gene_id "ENSRNOG00000069005"; transcript_id "ENSRNOG00000069005_tx_113"; exon_id "14_80882943_80883026_+"; exonnum "14"; txlen "4699";
14	ENSEMBL114_rn	exon	80882943	80883026	0.0492950476141952	+	.	gene_id "ENSRNOG00000069005"; transcript_id "ENSRNOG00000069005_tx_114"; exon_id "14_80882943_80883026_+"; exonnum "11"; txlen "2583";
14	ENSEMBL114_rn	exon	80882943	80883026	0.0476627554745779	+	.	gene_id "ENSRNOG00000069005"; transcript_id "ENSRNOG00000069005_tx_115"; exon_id "14_80882943_80883026_+"; exonnum "14"; txlen "4643";
14	ENSEMBL114_rn	exon	80882943	80883026	0.0475638591691991	+	.	gene_id "ENSRNOG00000069005"; transcript_id "ENSRNOG00000069005_tx_116"; exon_id "14_80882943_80883026_+"; exonnum "10"; txlen "2615";
14	ENSEMBL114_rn	exon	80882943	80883026	0.0472121338721159	+	.	gene_id "ENSRNOG00000069005"; transcript_id "ENSRNOG00000069005_tx_117"; exon_id "14_80882943_80883026_+"; exonnum "13"; txlen "3797";
14	ENSEMBL114_rn	exon	80882943	80883026	0.0472121338721159	+	.	gene_id "ENSRNOG00000069005"; transcript_id "ENSRNOG00000069005_tx_118"; exon_id "14_80882943_80883026_+"; exonnum "13"; txlen "3865";
14	ENSEMBL114_rn	exon	80882943	80883026	0.0471116468391359	+	.	gene_id "ENSRNOG00000069005"; transcript_id "ENSRNOG00000069005_tx_119"; exon_id "14_80882943_80883026_+"; exonnum "15"; txlen "5117";
14	ENSEMBL114_rn	exon	80882943	80883026	0.625100588420419	+	.	gene_id "ENSRNOG00000069005"; transcript_id "ENSRNOG00000069005_tx_12"; exon_id "14_80882943_80883026_+"; exonnum "14"; txlen "4286";
14	ENSEMBL114_rn	exon	80882943	80883026	0.0469383474399645	+	.	gene_id "ENSRNOG00000069005"; transcript_id "ENSRNOG00000069005_tx_120"; exon_id "14_80882943_80883026_+"; exonnum "14"; txlen "4164";
14	ENSEMBL114_rn	exon	80882943	80883026	0.0464194001817375	+	.	gene_id "ENSRNOG00000069005"; transcript_id "ENSRNOG00000069005_tx_121"; exon_id "14_80882943_80883026_+"; exonnum "13"; txlen "3607";
14	ENSEMBL114_rn	exon	80882943	80883026	0.0458214833359826	+	.	gene_id "ENSRNOG00000069005"; transcript_id "ENSRNOG00000069005_tx_124"; exon_id "14_80882943_80883026_+"; exonnum "14"; txlen "4486";
14	ENSEMBL114_rn	exon	80882943	80883026	0.0450116463618706	+	.	gene_id "ENSRNOG00000069005"; transcript_id "ENSRNOG00000069005_tx_125"; exon_id "14_80882943_80883026_+"; exonnum "15"; txlen "5133";
14	ENSEMBL114_rn	exon	80882943	80883026	0.0437451792620383	+	.	gene_id "ENSRNOG00000069005"; transcript_id "ENSRNOG00000069005_tx_126"; exon_id "14_80882943_80883026_+"; exonnum "13"; txlen "4156";
14	ENSEMBL114_rn	exon	80882943	80883026	0.0419340908399136	+	.	gene_id "ENSRNOG00000069005"; transcript_id "ENSRNOG00000069005_tx_127"; exon_id "14_80882943_80883026_+"; exonnum "14"; txlen "4705";
14	ENSEMBL114_rn	exon	80882943	80883026	0.0419340908399136	+	.	gene_id "ENSRNOG00000069005"; transcript_id "ENSRNOG00000069005_tx_128"; exon_id "14_80882943_80883026_+"; exonnum "11"; txlen "3063";
14	ENSEMBL114_rn	exon	80882943	80883026	0.0416081395418977	+	.	gene_id "ENSRNOG00000069005"; transcript_id "ENSRNOG00000069005_tx_129"; exon_id "14_80882943_80883026_+"; exonnum "14"; txlen "4631";
14	ENSEMBL114_rn	exon	80882943	80883026	0.600796133763116	+	.	gene_id "ENSRNOG00000069005"; transcript_id "ENSRNOG00000069005_tx_13"; exon_id "14_80882943_80883026_+"; exonnum "15"; txlen "4881";
14	ENSEMBL114_rn	exon	80882943	80883026	0.041488969085279	+	.	gene_id "ENSRNOG00000069005"; transcript_id "ENSRNOG00000069005_tx_130"; exon_id "14_80882943_80883026_+"; exonnum "15"; txlen "4546";
14	ENSEMBL114_rn	exon	80882943	80883026	0.0409871581098138	+	.	gene_id "ENSRNOG00000069005"; transcript_id "ENSRNOG00000069005_tx_131"; exon_id "14_80882943_80883026_+"; exonnum "14"; txlen "4538";
14	ENSEMBL114_rn	exon	80882943	80883026	0.0402386731639849	+	.	gene_id "ENSRNOG00000069005"; transcript_id "ENSRNOG00000069005_tx_132"; exon_id "14_80882943_80883026_+"; exonnum "14"; txlen "4149";
14	ENSEMBL114_rn	exon	80882943	80883026	0.0392504522401425	+	.	gene_id "ENSRNOG00000069005"; transcript_id "ENSRNOG00000069005_tx_133"; exon_id "14_80882943_80883026_+"; exonnum "14"; txlen "4068";
14	ENSEMBL114_rn	exon	80882943	80883026	0.0392504522401425	+	.	gene_id "ENSRNOG00000069005"; transcript_id "ENSRNOG00000069005_tx_134"; exon_id "14_80882943_80883026_+"; exonnum "11"; txlen "2358";
14	ENSEMBL114_rn	exon	80882943	80883026	0.0391247160722842	+	.	gene_id "ENSRNOG00000069005"; transcript_id "ENSRNOG00000069005_tx_135"; exon_id "14_80882943_80883026_+"; exonnum "15"; txlen "4987";
14	ENSEMBL114_rn	exon	80882943	80883026	0.0390057118401348	+	.	gene_id "ENSRNOG00000069005"; transcript_id "ENSRNOG00000069005_tx_136"; exon_id "14_80882943_80883026_+"; exonnum "14"; txlen "4589";
14	ENSEMBL114_rn	exon	80882943	80883026	0.0388599529302234	+	.	gene_id "ENSRNOG00000069005"; transcript_id "ENSRNOG00000069005_tx_137"; exon_id "14_80882943_80883026_+"; exonnum "14"; txlen "4426";
14	ENSEMBL114_rn	exon	80882943	80883026	0.0381897887813986	+	.	gene_id "ENSRNOG00000069005"; transcript_id "ENSRNOG00000069005_tx_138"; exon_id "14_80882943_80883026_+"; exonnum "14"; txlen "3801";
14	ENSEMBL114_rn	exon	80882943	80883026	0.0381897887813986	+	.	gene_id "ENSRNOG00000069005"; transcript_id "ENSRNOG00000069005_tx_139"; exon_id "14_80882943_80883026_+"; exonnum "13"; txlen "3457";
14	ENSEMBL114_rn	exon	80882943	80883026	0.544408779447229	+	.	gene_id "ENSRNOG00000069005"; transcript_id "ENSRNOG00000069005_tx_14"; exon_id "14_80882943_80883026_+"; exonnum "12"; txlen "3171";
14	ENSEMBL114_rn	exon	80882943	80883026	0.0381897887813986	+	.	gene_id "ENSRNOG00000069005"; transcript_id "ENSRNOG00000069005_tx_140"; exon_id "14_80882943_80883026_+"; exonnum "15"; txlen "3959";
14	ENSEMBL114_rn	exon	80882943	80883026	0.0381897887813986	+	.	gene_id "ENSRNOG00000069005"; transcript_id "ENSRNOG00000069005_tx_141"; exon_id "14_80882943_80883026_+"; exonnum "14"; txlen "3615";
14	ENSEMBL114_rn	exon	80882943	80883026	0.0379985471357303	+	.	gene_id "ENSRNOG00000069005"; transcript_id "ENSRNOG00000069005_tx_142"; exon_id "14_80882943_80883026_+"; exonnum "11"; txlen "2572";
14	ENSEMBL114_rn	exon	80882943	80883026	0.0377642553805141	+	.	gene_id "ENSRNOG00000069005"; transcript_id "ENSRNOG00000069005_tx_143"; exon_id "14_80882943_80883026_+"; exonnum "14"; txlen "4412";
14	ENSEMBL114_rn	exon	80882943	80883026	0.0375553710227807	+	.	gene_id "ENSRNOG00000069005"; transcript_id "ENSRNOG00000069005_tx_144"; exon_id "14_80882943_80883026_+"; exonnum "10"; txlen "2155";
14	ENSEMBL114_rn	exon	80882943	80883026	0.0375553710227807	+	.	gene_id "ENSRNOG00000069005"; transcript_id "ENSRNOG00000069005_tx_145"; exon_id "14_80882943_80883026_+"; exonnum "10"; txlen "2087";
14	ENSEMBL114_rn	exon	80882943	80883026	0.0374019708748694	+	.	gene_id "ENSRNOG00000069005"; transcript_id "ENSRNOG00000069005_tx_146"; exon_id "14_80882943_80883026_+"; exonnum "13"; txlen "4485";
14	ENSEMBL114_rn	exon	80882943	80883026	0.0369841208159104	+	.	gene_id "ENSRNOG00000069005"; transcript_id "ENSRNOG00000069005_tx_148"; exon_id "14_80882943_80883026_+"; exonnum "15"; txlen "5043";
14	ENSEMBL114_rn	exon	80882943	80883026	0.0360969792396243	+	.	gene_id "ENSRNOG00000069005"; transcript_id "ENSRNOG00000069005_tx_149"; exon_id "14_80882943_80883026_+"; exonnum "15"; txlen "4386";
14	ENSEMBL114_rn	exon	80882943	80883026	0.0360969792396243	+	.	gene_id "ENSRNOG00000069005"; transcript_id "ENSRNOG00000069005_tx_150"; exon_id "14_80882943_80883026_+"; exonnum "11"; txlen "2332";
14	ENSEMBL114_rn	exon	80882943	80883026	0.0356822293092204	+	.	gene_id "ENSRNOG00000069005"; transcript_id "ENSRNOG00000069005_tx_151"; exon_id "14_80882943_80883026_+"; exonnum "14"; txlen "3978";
14	ENSEMBL114_rn	exon	80882943	80883026	0.0356822293092204	+	.	gene_id "ENSRNOG00000069005"; transcript_id "ENSRNOG00000069005_tx_152"; exon_id "14_80882943_80883026_+"; exonnum "11"; txlen "2268";
14	ENSEMBL114_rn	exon	80882943	80883026	0.0356822293092204	+	.	gene_id "ENSRNOG00000069005"; transcript_id "ENSRNOG00000069005_tx_153"; exon_id "14_80882943_80883026_+"; exonnum "12"; txlen "2426";
14	ENSEMBL114_rn	exon	80882943	80883026	0.0356822293092204	+	.	gene_id "ENSRNOG00000069005"; transcript_id "ENSRNOG00000069005_tx_154"; exon_id "14_80882943_80883026_+"; exonnum "12"; txlen "2677";
14	ENSEMBL114_rn	exon	80882943	80883026	0.0338053619821792	+	.	gene_id "ENSRNOG00000069005"; transcript_id "ENSRNOG00000069005_tx_156"; exon_id "14_80882943_80883026_+"; exonnum "11"; txlen "2821";
14	ENSEMBL114_rn	exon	80882943	80883026	0.0335507128151541	+	.	gene_id "ENSRNOG00000069005"; transcript_id "ENSRNOG00000069005_tx_157"; exon_id "14_80882943_80883026_+"; exonnum "13"; txlen "4135";
14	ENSEMBL114_rn	exon	80882943	80883026	0.0333317780026825	+	.	gene_id "ENSRNOG00000069005"; transcript_id "ENSRNOG00000069005_tx_158"; exon_id "14_80882943_80883026_+"; exonnum "12"; txlen "2866";
14	ENSEMBL114_rn	exon	80882943	80883026	0.0332729398897388	+	.	gene_id "ENSRNOG00000069005"; transcript_id "ENSRNOG00000069005_tx_159"; exon_id "14_80882943_80883026_+"; exonnum "15"; txlen "4498";
14	ENSEMBL114_rn	exon	80882943	80883026	0.475107546390006	+	.	gene_id "ENSRNOG00000069005"; transcript_id "ENSRNOG00000069005_tx_16"; exon_id "14_80882943_80883026_+"; exonnum "15"; txlen "4630";
14	ENSEMBL114_rn	exon	80882943	80883026	0.0332729398897388	+	.	gene_id "ENSRNOG00000069005"; transcript_id "ENSRNOG00000069005_tx_160"; exon_id "14_80882943_80883026_+"; exonnum "11"; txlen "2444";
14	ENSEMBL114_rn	exon	80882943	80883026	0.0330236680344827	+	.	gene_id "ENSRNOG00000069005"; transcript_id "ENSRNOG00000069005_tx_161"; exon_id "14_80882943_80883026_+"; exonnum "13"; txlen "3884";
14	ENSEMBL114_rn	exon	80882943	80883026	0.0322381149196796	+	.	gene_id "ENSRNOG00000069005"; transcript_id "ENSRNOG00000069005_tx_162"; exon_id "14_80882943_80883026_+"; exonnum "15"; txlen "4882";
14	ENSEMBL114_rn	exon	80882943	80883026	0.0321923152904308	+	.	gene_id "ENSRNOG00000069005"; transcript_id "ENSRNOG00000069005_tx_163"; exon_id "14_80882943_80883026_+"; exonnum "13"; txlen "4048";
14	ENSEMBL114_rn	exon	80882943	80883026	0.0321923152904308	+	.	gene_id "ENSRNOG00000069005"; transcript_id "ENSRNOG00000069005_tx_164"; exon_id "14_80882943_80883026_+"; exonnum "13"; txlen "4116";
14	ENSEMBL114_rn	exon	80882943	80883026	0.0321923152904308	+	.	gene_id "ENSRNOG00000069005"; transcript_id "ENSRNOG00000069005_tx_165"; exon_id "14_80882943_80883026_+"; exonnum "14"; txlen "4100";
14	ENSEMBL114_rn	exon	80882943	80883026	0.0321923152904308	+	.	gene_id "ENSRNOG00000069005"; transcript_id "ENSRNOG00000069005_tx_166"; exon_id "14_80882943_80883026_+"; exonnum "14"; txlen "4168";
14	ENSEMBL114_rn	exon	80882943	80883026	0.0318031767503533	+	.	gene_id "ENSRNOG00000069005"; transcript_id "ENSRNOG00000069005_tx_167"; exon_id "14_80882943_80883026_+"; exonnum "15"; txlen "5049";
14	ENSEMBL114_rn	exon	80882943	80883026	0.0318031767503533	+	.	gene_id "ENSRNOG00000069005"; transcript_id "ENSRNOG00000069005_tx_168"; exon_id "14_80882943_80883026_+"; exonnum "12"; txlen "3407";
14	ENSEMBL114_rn	exon	80882943	80883026	0.473752673695071	+	.	gene_id "ENSRNOG00000069005"; transcript_id "ENSRNOG00000069005_tx_17"; exon_id "14_80882943_80883026_+"; exonnum "11"; txlen "2576";
14	ENSEMBL114_rn	exon	80882943	80883026	0.0308091940139328	+	.	gene_id "ENSRNOG00000069005"; transcript_id "ENSRNOG00000069005_tx_170"; exon_id "14_80882943_80883026_+"; exonnum "11"; txlen "2933";
14	ENSEMBL114_rn	exon	80882943	80883026	0.0306987296015197	+	.	gene_id "ENSRNOG00000069005"; transcript_id "ENSRNOG00000069005_tx_171"; exon_id "14_80882943_80883026_+"; exonnum "14"; txlen "4441";
14	ENSEMBL114_rn	exon	80882943	80883026	0.0303297165892617	+	.	gene_id "ENSRNOG00000069005"; transcript_id "ENSRNOG00000069005_tx_172"; exon_id "14_80882943_80883026_+"; exonnum "13"; txlen "4373";
14	ENSEMBL114_rn	exon	80882943	80883026	0.0293842267442655	+	.	gene_id "ENSRNOG00000069005"; transcript_id "ENSRNOG00000069005_tx_174"; exon_id "14_80882943_80883026_+"; exonnum "15"; txlen "4478";
14	ENSEMBL114_rn	exon	80882943	80883026	0.0288649679388761	+	.	gene_id "ENSRNOG00000069005"; transcript_id "ENSRNOG00000069005_tx_175"; exon_id "14_80882943_80883026_+"; exonnum "15"; txlen "4975";
14	ENSEMBL114_rn	exon	80882943	80883026	0.0288649679388761	+	.	gene_id "ENSRNOG00000069005"; transcript_id "ENSRNOG00000069005_tx_176"; exon_id "14_80882943_80883026_+"; exonnum "14"; txlen "4645";
14	ENSEMBL114_rn	exon	80882943	80883026	0.0288649679388761	+	.	gene_id "ENSRNOG00000069005"; transcript_id "ENSRNOG00000069005_tx_177"; exon_id "14_80882943_80883026_+"; exonnum "15"; txlen "4989";
14	ENSEMBL114_rn	exon	80882943	80883026	0.0282991001320078	+	.	gene_id "ENSRNOG00000069005"; transcript_id "ENSRNOG00000069005_tx_179"; exon_id "14_80882943_80883026_+"; exonnum "14"; txlen "4669";
14	ENSEMBL114_rn	exon	80882943	80883026	0.42593247710227	+	.	gene_id "ENSRNOG00000069005"; transcript_id "ENSRNOG00000069005_tx_18"; exon_id "14_80882943_80883026_+"; exonnum "13"; txlen "4447";
14	ENSEMBL114_rn	exon	80882943	80883026	0.0282991001320078	+	.	gene_id "ENSRNOG00000069005"; transcript_id "ENSRNOG00000069005_tx_180"; exon_id "14_80882943_80883026_+"; exonnum "11"; txlen "2959";
14	ENSEMBL114_rn	exon	80882943	80883026	0.0277993451666338	+	.	gene_id "ENSRNOG00000069005"; transcript_id "ENSRNOG00000069005_tx_181"; exon_id "14_80882943_80883026_+"; exonnum "13"; txlen "4431";
14	ENSEMBL114_rn	exon	80882943	80883026	0.0277599487060508	+	.	gene_id "ENSRNOG00000069005"; transcript_id "ENSRNOG00000069005_tx_182"; exon_id "14_80882943_80883026_+"; exonnum "12"; txlen "3349";
14	ENSEMBL114_rn	exon	80882943	80883026	0.0277599487060508	+	.	gene_id "ENSRNOG00000069005"; transcript_id "ENSRNOG00000069005_tx_183"; exon_id "14_80882943_80883026_+"; exonnum "9"; txlen "1639";
14	ENSEMBL114_rn	exon	80882943	80883026	0.0273992789269078	+	.	gene_id "ENSRNOG00000069005"; transcript_id "ENSRNOG00000069005_tx_185"; exon_id "14_80882943_80883026_+"; exonnum "14"; txlen "4339";
14	ENSEMBL114_rn	exon	80882943	80883026	0.0273992789269078	+	.	gene_id "ENSRNOG00000069005"; transcript_id "ENSRNOG00000069005_tx_186"; exon_id "14_80882943_80883026_+"; exonnum "14"; txlen "4407";
14	ENSEMBL114_rn	exon	80882943	80883026	0.0268004076509572	+	.	gene_id "ENSRNOG00000069005"; transcript_id "ENSRNOG00000069005_tx_187"; exon_id "14_80882943_80883026_+"; exonnum "14"; txlen "4344";
14	ENSEMBL114_rn	exon	80882943	80883026	0.0266614162339677	+	.	gene_id "ENSRNOG00000069005"; transcript_id "ENSRNOG00000069005_tx_188"; exon_id "14_80882943_80883026_+"; exonnum "13"; txlen "3905";
14	ENSEMBL114_rn	exon	80882943	80883026	0.0266614162339677	+	.	gene_id "ENSRNOG00000069005"; transcript_id "ENSRNOG00000069005_tx_189"; exon_id "14_80882943_80883026_+"; exonnum "13"; txlen "3958";
14	ENSEMBL114_rn	exon	80882943	80883026	0.420275895553338	+	.	gene_id "ENSRNOG00000069005"; transcript_id "ENSRNOG00000069005_tx_19"; exon_id "14_80882943_80883026_+"; exonnum "13"; txlen "4379";
14	ENSEMBL114_rn	exon	80882943	80883026	0.0266614162339677	+	.	gene_id "ENSRNOG00000069005"; transcript_id "ENSRNOG00000069005_tx_190"; exon_id "14_80882943_80883026_+"; exonnum "13"; txlen "4148";
14	ENSEMBL114_rn	exon	80882943	80883026	0.0266614162339677	+	.	gene_id "ENSRNOG00000069005"; transcript_id "ENSRNOG00000069005_tx_191"; exon_id "14_80882943_80883026_+"; exonnum "13"; txlen "4216";
14	ENSEMBL114_rn	exon	80882943	80883026	0.026625620751131	+	.	gene_id "ENSRNOG00000069005"; transcript_id "ENSRNOG00000069005_tx_192"; exon_id "14_80882943_80883026_+"; exonnum "14"; txlen "4454";
14	ENSEMBL114_rn	exon	80882943	80883026	0.026625620751131	+	.	gene_id "ENSRNOG00000069005"; transcript_id "ENSRNOG00000069005_tx_193"; exon_id "14_80882943_80883026_+"; exonnum "14"; txlen "4522";
14	ENSEMBL114_rn	exon	80882943	80883026	0.0264685944142574	+	.	gene_id "ENSRNOG00000069005"; transcript_id "ENSRNOG00000069005_tx_194"; exon_id "14_80882943_80883026_+"; exonnum "12"; txlen "2788";
14	ENSEMBL114_rn	exon	80882943	80883026	0.0259285236278829	+	.	gene_id "ENSRNOG00000069005"; transcript_id "ENSRNOG00000069005_tx_195"; exon_id "14_80882943_80883026_+"; exonnum "15"; txlen "4704";
14	ENSEMBL114_rn	exon	80882943	80883026	0.0259285236278829	+	.	gene_id "ENSRNOG00000069005"; transcript_id "ENSRNOG00000069005_tx_196"; exon_id "14_80882943_80883026_+"; exonnum "14"; txlen "4652";
14	ENSEMBL114_rn	exon	80882943	80883026	0.0259285236278829	+	.	gene_id "ENSRNOG00000069005"; transcript_id "ENSRNOG00000069005_tx_197"; exon_id "14_80882943_80883026_+"; exonnum "15"; txlen "4636";
14	ENSEMBL114_rn	exon	80882943	80883026	0.0259285236278829	+	.	gene_id "ENSRNOG00000069005"; transcript_id "ENSRNOG00000069005_tx_198"; exon_id "14_80882943_80883026_+"; exonnum "14"; txlen "4584";
14	ENSEMBL114_rn	exon	80882943	80883026	0.0258551586257239	+	.	gene_id "ENSRNOG00000069005"; transcript_id "ENSRNOG00000069005_tx_199"; exon_id "14_80882943_80883026_+"; exonnum "16"; txlen "4933";
14	ENSEMBL114_rn	exon	80882943	80883026	1.33314201687733	+	.	gene_id "ENSRNOG00000069005"; transcript_id "ENSRNOG00000069005_tx_2"; exon_id "14_80882943_80883026_+"; exonnum "11"; txlen "2895";
14	ENSEMBL114_rn	exon	80882943	80883026	0.374028259161732	+	.	gene_id "ENSRNOG00000069005"; transcript_id "ENSRNOG00000069005_tx_20"; exon_id "14_80882943_80883026_+"; exonnum "14"; txlen "4347";
14	ENSEMBL114_rn	exon	80882943	80883026	0.0257783213517293	+	.	gene_id "ENSRNOG00000069005"; transcript_id "ENSRNOG00000069005_tx_200"; exon_id "14_80882943_80883026_+"; exonnum "14"; txlen "4243";
14	ENSEMBL114_rn	exon	80882943	80883026	0.0257725076313537	+	.	gene_id "ENSRNOG00000069005"; transcript_id "ENSRNOG00000069005_tx_201"; exon_id "14_80882943_80883026_+"; exonnum "13"; txlen "3418";
14	ENSEMBL114_rn	exon	80882943	80883026	0.0255938919194395	+	.	gene_id "ENSRNOG00000069005"; transcript_id "ENSRNOG00000069005_tx_202"; exon_id "14_80882943_80883026_+"; exonnum "16"; txlen "4936";
14	ENSEMBL114_rn	exon	80882943	80883026	0.0255938919194395	+	.	gene_id "ENSRNOG00000069005"; transcript_id "ENSRNOG00000069005_tx_203"; exon_id "14_80882943_80883026_+"; exonnum "17"; txlen "5280";
14	ENSEMBL114_rn	exon	80882943	80883026	0.0255938919194395	+	.	gene_id "ENSRNOG00000069005"; transcript_id "ENSRNOG00000069005_tx_204"; exon_id "14_80882943_80883026_+"; exonnum "16"; txlen "4685";
14	ENSEMBL114_rn	exon	80882943	80883026	0.0255938919194395	+	.	gene_id "ENSRNOG00000069005"; transcript_id "ENSRNOG00000069005_tx_205"; exon_id "14_80882943_80883026_+"; exonnum "16"; txlen "4750";
14	ENSEMBL114_rn	exon	80882943	80883026	0.0255938919194395	+	.	gene_id "ENSRNOG00000069005"; transcript_id "ENSRNOG00000069005_tx_206"; exon_id "14_80882943_80883026_+"; exonnum "17"; txlen "5029";
14	ENSEMBL114_rn	exon	80882943	80883026	0.0248983451663676	+	.	gene_id "ENSRNOG00000069005"; transcript_id "ENSRNOG00000069005_tx_207"; exon_id "14_80882943_80883026_+"; exonnum "10"; txlen "2432";
14	ENSEMBL114_rn	exon	80882943	80883026	0.0248271502082807	+	.	gene_id "ENSRNOG00000069005"; transcript_id "ENSRNOG00000069005_tx_208"; exon_id "14_80882943_80883026_+"; exonnum "14"; txlen "4479";
14	ENSEMBL114_rn	exon	80882943	80883026	0.0248271502082807	+	.	gene_id "ENSRNOG00000069005"; transcript_id "ENSRNOG00000069005_tx_209"; exon_id "14_80882943_80883026_+"; exonnum "12"; txlen "2927";
14	ENSEMBL114_rn	exon	80882943	80883026	0.368283351410124	+	.	gene_id "ENSRNOG00000069005"; transcript_id "ENSRNOG00000069005_tx_21"; exon_id "14_80882943_80883026_+"; exonnum "14"; txlen "4791";
14	ENSEMBL114_rn	exon	80882943	80883026	0.0244033864862908	+	.	gene_id "ENSRNOG00000069005"; transcript_id "ENSRNOG00000069005_tx_210"; exon_id "14_80882943_80883026_+"; exonnum "14"; txlen "4269";
14	ENSEMBL114_rn	exon	80882943	80883026	0.0236606290735879	+	.	gene_id "ENSRNOG00000069005"; transcript_id "ENSRNOG00000069005_tx_212"; exon_id "14_80882943_80883026_+"; exonnum "15"; txlen "4338";
14	ENSEMBL114_rn	exon	80882943	80883026	0.0235876858161677	+	.	gene_id "ENSRNOG00000069005"; transcript_id "ENSRNOG00000069005_tx_213"; exon_id "14_80882943_80883026_+"; exonnum "14"; txlen "4416";
14	ENSEMBL114_rn	exon	80882943	80883026	0.0227435088962587	+	.	gene_id "ENSRNOG00000069005"; transcript_id "ENSRNOG00000069005_tx_214"; exon_id "14_80882943_80883026_+"; exonnum "14"; txlen "3910";
14	ENSEMBL114_rn	exon	80882943	80883026	0.0217494888100151	+	.	gene_id "ENSRNOG00000069005"; transcript_id "ENSRNOG00000069005_tx_215"; exon_id "14_80882943_80883026_+"; exonnum "14"; txlen "4499";
14	ENSEMBL114_rn	exon	80882943	80883026	0.0217494888100151	+	.	gene_id "ENSRNOG00000069005"; transcript_id "ENSRNOG00000069005_tx_216"; exon_id "14_80882943_80883026_+"; exonnum "14"; txlen "4431";
14	ENSEMBL114_rn	exon	80882943	80883026	0.0207671124586928	+	.	gene_id "ENSRNOG00000069005"; transcript_id "ENSRNOG00000069005_tx_218"; exon_id "14_80882943_80883026_+"; exonnum "15"; txlen "4875";
14	ENSEMBL114_rn	exon	80882943	80883026	0.0207433006271781	+	.	gene_id "ENSRNOG00000069005"; transcript_id "ENSRNOG00000069005_tx_219"; exon_id "14_80882943_80883026_+"; exonnum "11"; txlen "2454";
14	ENSEMBL114_rn	exon	80882943	80883026	0.362626769861192	+	.	gene_id "ENSRNOG00000069005"; transcript_id "ENSRNOG00000069005_tx_22"; exon_id "14_80882943_80883026_+"; exonnum "14"; txlen "4723";
14	ENSEMBL114_rn	exon	80882943	80883026	0.0206327960612669	+	.	gene_id "ENSRNOG00000069005"; transcript_id "ENSRNOG00000069005_tx_220"; exon_id "14_80882943_80883026_+"; exonnum "15"; txlen "5413";
14	ENSEMBL114_rn	exon	80882943	80883026	0.0205309331634874	+	.	gene_id "ENSRNOG00000069005"; transcript_id "ENSRNOG00000069005_tx_221"; exon_id "14_80882943_80883026_+"; exonnum "14"; txlen "4280";
14	ENSEMBL114_rn	exon	80882943	80883026	0.0205309331634874	+	.	gene_id "ENSRNOG00000069005"; transcript_id "ENSRNOG00000069005_tx_222"; exon_id "14_80882943_80883026_+"; exonnum "11"; txlen "2570";
14	ENSEMBL114_rn	exon	80882943	80883026	0.0205163714729057	+	.	gene_id "ENSRNOG00000069005"; transcript_id "ENSRNOG00000069005_tx_223"; exon_id "14_80882943_80883026_+"; exonnum "12"; txlen "3172";
14	ENSEMBL114_rn	exon	80882943	80883026	0.0202618953208447	+	.	gene_id "ENSRNOG00000069005"; transcript_id "ENSRNOG00000069005_tx_224"; exon_id "14_80882943_80883026_+"; exonnum "14"; txlen "4752";
14	ENSEMBL114_rn	exon	80882943	80883026	0.0201673934061145	+	.	gene_id "ENSRNOG00000069005"; transcript_id "ENSRNOG00000069005_tx_225"; exon_id "14_80882943_80883026_+"; exonnum "15"; txlen "4508";
14	ENSEMBL114_rn	exon	80882943	80883026	0.0199960621754758	+	.	gene_id "ENSRNOG00000069005"; transcript_id "ENSRNOG00000069005_tx_226"; exon_id "14_80882943_80883026_+"; exonnum "13"; txlen "3963";
14	ENSEMBL114_rn	exon	80882943	80883026	0.0199960621754758	+	.	gene_id "ENSRNOG00000069005"; transcript_id "ENSRNOG00000069005_tx_227"; exon_id "14_80882943_80883026_+"; exonnum "13"; txlen "4153";
14	ENSEMBL114_rn	exon	80882943	80883026	0.0199960621754758	+	.	gene_id "ENSRNOG00000069005"; transcript_id "ENSRNOG00000069005_tx_228"; exon_id "14_80882943_80883026_+"; exonnum "13"; txlen "4221";
14	ENSEMBL114_rn	exon	80882943	80883026	0.0198960132180596	+	.	gene_id "ENSRNOG00000069005"; transcript_id "ENSRNOG00000069005_tx_229"; exon_id "14_80882943_80883026_+"; exonnum "14"; txlen "4392";
14	ENSEMBL114_rn	exon	80882943	80883026	0.359820791639984	+	.	gene_id "ENSRNOG00000069005"; transcript_id "ENSRNOG00000069005_tx_23"; exon_id "14_80882943_80883026_+"; exonnum "10"; txlen "2737";
14	ENSEMBL114_rn	exon	80882943	80883026	0.0198960132180596	+	.	gene_id "ENSRNOG00000069005"; transcript_id "ENSRNOG00000069005_tx_230"; exon_id "14_80882943_80883026_+"; exonnum "11"; txlen "2682";
14	ENSEMBL114_rn	exon	80882943	80883026	0.0197025261527509	+	.	gene_id "ENSRNOG00000069005"; transcript_id "ENSRNOG00000069005_tx_231"; exon_id "14_80882943_80883026_+"; exonnum "13"; txlen "4319";
14	ENSEMBL114_rn	exon	80882943	80883026	0.0197025261527509	+	.	gene_id "ENSRNOG00000069005"; transcript_id "ENSRNOG00000069005_tx_232"; exon_id "14_80882943_80883026_+"; exonnum "14"; txlen "4477";
14	ENSEMBL114_rn	exon	80882943	80883026	0.0195426488474108	+	.	gene_id "ENSRNOG00000069005"; transcript_id "ENSRNOG00000069005_tx_233"; exon_id "14_80882943_80883026_+"; exonnum "13"; txlen "4283";
14	ENSEMBL114_rn	exon	80882943	80883026	0.0193464032830467	+	.	gene_id "ENSRNOG00000069005"; transcript_id "ENSRNOG00000069005_tx_234"; exon_id "14_80882943_80883026_+"; exonnum "14"; txlen "4494";
14	ENSEMBL114_rn	exon	80882943	80883026	0.0191696035493138	+	.	gene_id "ENSRNOG00000069005"; transcript_id "ENSRNOG00000069005_tx_237"; exon_id "14_80882943_80883026_+"; exonnum "13"; txlen "4541";
14	ENSEMBL114_rn	exon	80882943	80883026	0.0191696035493138	+	.	gene_id "ENSRNOG00000069005"; transcript_id "ENSRNOG00000069005_tx_238"; exon_id "14_80882943_80883026_+"; exonnum "14"; txlen "4885";
14	ENSEMBL114_rn	exon	80882943	80883026	0.0186530647247522	+	.	gene_id "ENSRNOG00000069005"; transcript_id "ENSRNOG00000069005_tx_239"; exon_id "14_80882943_80883026_+"; exonnum "16"; txlen "4492";
14	ENSEMBL114_rn	exon	80882943	80883026	0.347897129258518	+	.	gene_id "ENSRNOG00000069005"; transcript_id "ENSRNOG00000069005_tx_24"; exon_id "14_80882943_80883026_+"; exonnum "12"; txlen "2920";
14	ENSEMBL114_rn	exon	80882943	80883026	0.0186048962465436	+	.	gene_id "ENSRNOG00000069005"; transcript_id "ENSRNOG00000069005_tx_240"; exon_id "14_80882943_80883026_+"; exonnum "14"; txlen "3659";
14	ENSEMBL114_rn	exon	80882943	80883026	0.0185203740199164	+	.	gene_id "ENSRNOG00000069005"; transcript_id "ENSRNOG00000069005_tx_241"; exon_id "14_80882943_80883026_+"; exonnum "14"; txlen "4546";
14	ENSEMBL114_rn	exon	80882943	80883026	0.0185203740199164	+	.	gene_id "ENSRNOG00000069005"; transcript_id "ENSRNOG00000069005_tx_242"; exon_id "14_80882943_80883026_+"; exonnum "13"; txlen "4494";
14	ENSEMBL114_rn	exon	80882943	80883026	0.0185203740199164	+	.	gene_id "ENSRNOG00000069005"; transcript_id "ENSRNOG00000069005_tx_243"; exon_id "14_80882943_80883026_+"; exonnum "14"; txlen "4478";
14	ENSEMBL114_rn	exon	80882943	80883026	0.0185203740199164	+	.	gene_id "ENSRNOG00000069005"; transcript_id "ENSRNOG00000069005_tx_244"; exon_id "14_80882943_80883026_+"; exonnum "13"; txlen "4426";
14	ENSEMBL114_rn	exon	80882943	80883026	0.0185180841191356	+	.	gene_id "ENSRNOG00000069005"; transcript_id "ENSRNOG00000069005_tx_245"; exon_id "14_80882943_80883026_+"; exonnum "13"; txlen "4229";
14	ENSEMBL114_rn	exon	80882943	80883026	0.0185180841191356	+	.	gene_id "ENSRNOG00000069005"; transcript_id "ENSRNOG00000069005_tx_246"; exon_id "14_80882943_80883026_+"; exonnum "14"; txlen "4387";
14	ENSEMBL114_rn	exon	80882943	80883026	0.0183969397913805	+	.	gene_id "ENSRNOG00000069005"; transcript_id "ENSRNOG00000069005_tx_248"; exon_id "14_80882943_80883026_+"; exonnum "10"; txlen "2406";
14	ENSEMBL114_rn	exon	80882943	80883026	0.0183969397913805	+	.	gene_id "ENSRNOG00000069005"; transcript_id "ENSRNOG00000069005_tx_249"; exon_id "14_80882943_80883026_+"; exonnum "10"; txlen "2338";
14	ENSEMBL114_rn	exon	80882943	80883026	0.329853388693242	+	.	gene_id "ENSRNOG00000069005"; transcript_id "ENSRNOG00000069005_tx_25"; exon_id "14_80882943_80883026_+"; exonnum "11"; txlen "3081";
14	ENSEMBL114_rn	exon	80882943	80883026	0.0183656975410218	+	.	gene_id "ENSRNOG00000069005"; transcript_id "ENSRNOG00000069005_tx_250"; exon_id "14_80882943_80883026_+"; exonnum "12"; txlen "3449";
14	ENSEMBL114_rn	exon	80882943	80883026	0.0183656975410218	+	.	gene_id "ENSRNOG00000069005"; transcript_id "ENSRNOG00000069005_tx_251"; exon_id "14_80882943_80883026_+"; exonnum "12"; txlen "3700";
14	ENSEMBL114_rn	exon	80882943	80883026	0.0183656975410218	+	.	gene_id "ENSRNOG00000069005"; transcript_id "ENSRNOG00000069005_tx_252"; exon_id "14_80882943_80883026_+"; exonnum "10"; txlen "1897";
14	ENSEMBL114_rn	exon	80882943	80883026	0.0183656975410218	+	.	gene_id "ENSRNOG00000069005"; transcript_id "ENSRNOG00000069005_tx_253"; exon_id "14_80882943_80883026_+"; exonnum "10"; txlen "2148";
14	ENSEMBL114_rn	exon	80882943	80883026	0.0183656975410218	+	.	gene_id "ENSRNOG00000069005"; transcript_id "ENSRNOG00000069005_tx_254"; exon_id "14_80882943_80883026_+"; exonnum "9"; txlen "1990";
14	ENSEMBL114_rn	exon	80882943	80883026	0.0180697082636974	+	.	gene_id "ENSRNOG00000069005"; transcript_id "ENSRNOG00000069005_tx_255"; exon_id "14_80882943_80883026_+"; exonnum "14"; txlen "4833";
14	ENSEMBL114_rn	exon	80882943	80883026	0.0180697082636974	+	.	gene_id "ENSRNOG00000069005"; transcript_id "ENSRNOG00000069005_tx_256"; exon_id "14_80882943_80883026_+"; exonnum "13"; txlen "4743";
14	ENSEMBL114_rn	exon	80882943	80883026	0.0180697082636974	+	.	gene_id "ENSRNOG00000069005"; transcript_id "ENSRNOG00000069005_tx_257"; exon_id "14_80882943_80883026_+"; exonnum "14"; txlen "4901";
14	ENSEMBL114_rn	exon	80882943	80883026	0.0177210147494755	+	.	gene_id "ENSRNOG00000069005"; transcript_id "ENSRNOG00000069005_tx_258"; exon_id "14_80882943_80883026_+"; exonnum "14"; txlen "4241";
14	ENSEMBL114_rn	exon	80882943	80883026	0.0171041533462707	+	.	gene_id "ENSRNOG00000069005"; transcript_id "ENSRNOG00000069005_tx_259"; exon_id "14_80882943_80883026_+"; exonnum "14"; txlen "4553";
14	ENSEMBL114_rn	exon	80882943	80883026	0.324003402066542	+	.	gene_id "ENSRNOG00000069005"; transcript_id "ENSRNOG00000069005_tx_26"; exon_id "14_80882943_80883026_+"; exonnum "13"; txlen "4128";
14	ENSEMBL114_rn	exon	80882943	80883026	0.0171041533462707	+	.	gene_id "ENSRNOG00000069005"; transcript_id "ENSRNOG00000069005_tx_260"; exon_id "14_80882943_80883026_+"; exonnum "15"; txlen "4897";
14	ENSEMBL114_rn	exon	80882943	80883026	0.0170837630280706	+	.	gene_id "ENSRNOG00000069005"; transcript_id "ENSRNOG00000069005_tx_261"; exon_id "14_80882943_80883026_+"; exonnum "14"; txlen "4208";
14	ENSEMBL114_rn	exon	80882943	80883026	0.0169697446467945	+	.	gene_id "ENSRNOG00000069005"; transcript_id "ENSRNOG00000069005_tx_262"; exon_id "14_80882943_80883026_+"; exonnum "15"; txlen "5063";
14	ENSEMBL114_rn	exon	80882943	80883026	0.0165116281499293	+	.	gene_id "ENSRNOG00000069005"; transcript_id "ENSRNOG00000069005_tx_263"; exon_id "14_80882943_80883026_+"; exonnum "14"; txlen "4228";
14	ENSEMBL114_rn	exon	80882943	80883026	0.0165116281499293	+	.	gene_id "ENSRNOG00000069005"; transcript_id "ENSRNOG00000069005_tx_264"; exon_id "14_80882943_80883026_+"; exonnum "10"; txlen "2174";
14	ENSEMBL114_rn	exon	80882943	80883026	0.0165116281499293	+	.	gene_id "ENSRNOG00000069005"; transcript_id "ENSRNOG00000069005_tx_265"; exon_id "14_80882943_80883026_+"; exonnum "12"; txlen "2676";
14	ENSEMBL114_rn	exon	80882943	80883026	0.0165116281499293	+	.	gene_id "ENSRNOG00000069005"; transcript_id "ENSRNOG00000069005_tx_266"; exon_id "14_80882943_80883026_+"; exonnum "10"; txlen "2425";
14	ENSEMBL114_rn	exon	80882943	80883026	0.0165116281499293	+	.	gene_id "ENSRNOG00000069005"; transcript_id "ENSRNOG00000069005_tx_267"; exon_id "14_80882943_80883026_+"; exonnum "11"; txlen "2769";
14	ENSEMBL114_rn	exon	80882943	80883026	0.0161874130364631	+	.	gene_id "ENSRNOG00000069005"; transcript_id "ENSRNOG00000069005_tx_268"; exon_id "14_80882943_80883026_+"; exonnum "15"; txlen "5096";
14	ENSEMBL114_rn	exon	80882943	80883026	0.0159765136515495	+	.	gene_id "ENSRNOG00000069005"; transcript_id "ENSRNOG00000069005_tx_269"; exon_id "14_80882943_80883026_+"; exonnum "14"; txlen "4721";
14	ENSEMBL114_rn	exon	80882943	80883026	0.324003402066542	+	.	gene_id "ENSRNOG00000069005"; transcript_id "ENSRNOG00000069005_tx_27"; exon_id "14_80882943_80883026_+"; exonnum "13"; txlen "4196";
14	ENSEMBL114_rn	exon	80882943	80883026	0.0159765136515495	+	.	gene_id "ENSRNOG00000069005"; transcript_id "ENSRNOG00000069005_tx_270"; exon_id "14_80882943_80883026_+"; exonnum "11"; txlen "3079";
14	ENSEMBL114_rn	exon	80882943	80883026	0.0159241256405852	+	.	gene_id "ENSRNOG00000069005"; transcript_id "ENSRNOG00000069005_tx_271"; exon_id "14_80882943_80883026_+"; exonnum "14"; txlen "4975";
14	ENSEMBL114_rn	exon	80882943	80883026	0.0159241256405852	+	.	gene_id "ENSRNOG00000069005"; transcript_id "ENSRNOG00000069005_tx_272"; exon_id "14_80882943_80883026_+"; exonnum "13"; txlen "4631";
14	ENSEMBL114_rn	exon	80882943	80883026	0.0153084700887826	+	.	gene_id "ENSRNOG00000069005"; transcript_id "ENSRNOG00000069005_tx_273"; exon_id "14_80882943_80883026_+"; exonnum "13"; txlen "4547";
14	ENSEMBL114_rn	exon	80882943	80883026	0.0153084700887826	+	.	gene_id "ENSRNOG00000069005"; transcript_id "ENSRNOG00000069005_tx_274"; exon_id "14_80882943_80883026_+"; exonnum "13"; txlen "4615";
14	ENSEMBL114_rn	exon	80882943	80883026	0.0153084700887826	+	.	gene_id "ENSRNOG00000069005"; transcript_id "ENSRNOG00000069005_tx_275"; exon_id "14_80882943_80883026_+"; exonnum "14"; txlen "4959";
14	ENSEMBL114_rn	exon	80882943	80883026	0.0153084700887826	+	.	gene_id "ENSRNOG00000069005"; transcript_id "ENSRNOG00000069005_tx_276"; exon_id "14_80882943_80883026_+"; exonnum "10"; txlen "2905";
14	ENSEMBL114_rn	exon	80882943	80883026	0.0153084700887826	+	.	gene_id "ENSRNOG00000069005"; transcript_id "ENSRNOG00000069005_tx_277"; exon_id "14_80882943_80883026_+"; exonnum "10"; txlen "2837";
14	ENSEMBL114_rn	exon	80882943	80883026	0.0153084700887826	+	.	gene_id "ENSRNOG00000069005"; transcript_id "ENSRNOG00000069005_tx_278"; exon_id "14_80882943_80883026_+"; exonnum "11"; txlen "2995";
14	ENSEMBL114_rn	exon	80882943	80883026	0.0152570177567125	+	.	gene_id "ENSRNOG00000069005"; transcript_id "ENSRNOG00000069005_tx_279"; exon_id "14_80882943_80883026_+"; exonnum "15"; txlen "4216";
14	ENSEMBL114_rn	exon	80882943	80883026	0.0150679345494463	+	.	gene_id "ENSRNOG00000069005"; transcript_id "ENSRNOG00000069005_tx_280"; exon_id "14_80882943_80883026_+"; exonnum "15"; txlen "4467";
14	ENSEMBL114_rn	exon	80882943	80883026	0.0148334321035588	+	.	gene_id "ENSRNOG00000069005"; transcript_id "ENSRNOG00000069005_tx_281"; exon_id "14_80882943_80883026_+"; exonnum "15"; txlen "4798";
14	ENSEMBL114_rn	exon	80882943	80883026	0.0148334321035588	+	.	gene_id "ENSRNOG00000069005"; transcript_id "ENSRNOG00000069005_tx_282"; exon_id "14_80882943_80883026_+"; exonnum "15"; txlen "4866";
14	ENSEMBL114_rn	exon	80882943	80883026	0.0148334321035588	+	.	gene_id "ENSRNOG00000069005"; transcript_id "ENSRNOG00000069005_tx_283"; exon_id "14_80882943_80883026_+"; exonnum "12"; txlen "3156";
14	ENSEMBL114_rn	exon	80882943	80883026	0.0144918999593768	+	.	gene_id "ENSRNOG00000069005"; transcript_id "ENSRNOG00000069005_tx_285"; exon_id "14_80882943_80883026_+"; exonnum "14"; txlen "3990";
14	ENSEMBL114_rn	exon	80882943	80883026	0.0141912782220531	+	.	gene_id "ENSRNOG00000069005"; transcript_id "ENSRNOG00000069005_tx_286"; exon_id "14_80882943_80883026_+"; exonnum "13"; txlen "3306";
14	ENSEMBL114_rn	exon	80882943	80883026	0.0141580351025828	+	.	gene_id "ENSRNOG00000069005"; transcript_id "ENSRNOG00000069005_tx_287"; exon_id "14_80882943_80883026_+"; exonnum "15"; txlen "4430";
14	ENSEMBL114_rn	exon	80882943	80883026	0.0141580351025828	+	.	gene_id "ENSRNOG00000069005"; transcript_id "ENSRNOG00000069005_tx_288"; exon_id "14_80882943_80883026_+"; exonnum "15"; txlen "4620";
14	ENSEMBL114_rn	exon	80882943	80883026	0.0141580351025828	+	.	gene_id "ENSRNOG00000069005"; transcript_id "ENSRNOG00000069005_tx_289"; exon_id "14_80882943_80883026_+"; exonnum "15"; txlen "4688";
14	ENSEMBL114_rn	exon	80882943	80883026	0.30940615172387	+	.	gene_id "ENSRNOG00000069005"; transcript_id "ENSRNOG00000069005_tx_29"; exon_id "14_80882943_80883026_+"; exonnum "10"; txlen "2669";
14	ENSEMBL114_rn	exon	80882943	80883026	0.0135772569300172	+	.	gene_id "ENSRNOG00000069005"; transcript_id "ENSRNOG00000069005_tx_291"; exon_id "14_80882943_80883026_+"; exonnum "13"; txlen "3991";
14	ENSEMBL114_rn	exon	80882943	80883026	0.0135145795216306	+	.	gene_id "ENSRNOG00000069005"; transcript_id "ENSRNOG00000069005_tx_292"; exon_id "14_80882943_80883026_+"; exonnum "16"; txlen "4743";
14	ENSEMBL114_rn	exon	80882943	80883026	0.0130689554793072	+	.	gene_id "ENSRNOG00000069005"; transcript_id "ENSRNOG00000069005_tx_293"; exon_id "14_80882943_80883026_+"; exonnum "15"; txlen "4509";
14	ENSEMBL114_rn	exon	80882943	80883026	0.0130689554793072	+	.	gene_id "ENSRNOG00000069005"; transcript_id "ENSRNOG00000069005_tx_294"; exon_id "14_80882943_80883026_+"; exonnum "15"; txlen "4577";
14	ENSEMBL114_rn	exon	80882943	80883026	0.0129949953412586	+	.	gene_id "ENSRNOG00000069005"; transcript_id "ENSRNOG00000069005_tx_295"; exon_id "14_80882943_80883026_+"; exonnum "14"; txlen "4527";
14	ENSEMBL114_rn	exon	80882943	80883026	0.0128431726914609	+	.	gene_id "ENSRNOG00000069005"; transcript_id "ENSRNOG00000069005_tx_296"; exon_id "14_80882943_80883026_+"; exonnum "12"; txlen "4188";
14	ENSEMBL114_rn	exon	80882943	80883026	0.0128431726914609	+	.	gene_id "ENSRNOG00000069005"; transcript_id "ENSRNOG00000069005_tx_297"; exon_id "14_80882943_80883026_+"; exonnum "12"; txlen "4256";
14	ENSEMBL114_rn	exon	80882943	80883026	0.0128431726914609	+	.	gene_id "ENSRNOG00000069005"; transcript_id "ENSRNOG00000069005_tx_298"; exon_id "14_80882943_80883026_+"; exonnum "10"; txlen "2385";
14	ENSEMBL114_rn	exon	80882943	80883026	0.0128431726914609	+	.	gene_id "ENSRNOG00000069005"; transcript_id "ENSRNOG00000069005_tx_299"; exon_id "14_80882943_80883026_+"; exonnum "13"; txlen "4292";
14	ENSEMBL114_rn	exon	80882943	80883026	0.296927705088304	+	.	gene_id "ENSRNOG00000069005"; transcript_id "ENSRNOG00000069005_tx_30"; exon_id "14_80882943_80883026_+"; exonnum "14"; txlen "4540";
14	ENSEMBL114_rn	exon	80882943	80883026	0.0128431726914609	+	.	gene_id "ENSRNOG00000069005"; transcript_id "ENSRNOG00000069005_tx_300"; exon_id "14_80882943_80883026_+"; exonnum "10"; txlen "2453";
14	ENSEMBL114_rn	exon	80882943	80883026	0.0128431726914609	+	.	gene_id "ENSRNOG00000069005"; transcript_id "ENSRNOG00000069005_tx_301"; exon_id "14_80882943_80883026_+"; exonnum "13"; txlen "4360";
14	ENSEMBL114_rn	exon	80882943	80883026	0.0128431726914609	+	.	gene_id "ENSRNOG00000069005"; transcript_id "ENSRNOG00000069005_tx_302"; exon_id "14_80882943_80883026_+"; exonnum "9"; txlen "2478";
14	ENSEMBL114_rn	exon	80882943	80883026	0.0128431726914609	+	.	gene_id "ENSRNOG00000069005"; transcript_id "ENSRNOG00000069005_tx_303"; exon_id "14_80882943_80883026_+"; exonnum "10"; txlen "2636";
14	ENSEMBL114_rn	exon	80882943	80883026	0.0128431726914609	+	.	gene_id "ENSRNOG00000069005"; transcript_id "ENSRNOG00000069005_tx_304"; exon_id "14_80882943_80883026_+"; exonnum "9"; txlen "2546";
14	ENSEMBL114_rn	exon	80882943	80883026	0.0128431726914609	+	.	gene_id "ENSRNOG00000069005"; transcript_id "ENSRNOG00000069005_tx_305"; exon_id "14_80882943_80883026_+"; exonnum "10"; txlen "2704";
14	ENSEMBL114_rn	exon	80882943	80883026	0.0128431726914609	+	.	gene_id "ENSRNOG00000069005"; transcript_id "ENSRNOG00000069005_tx_306"; exon_id "14_80882943_80883026_+"; exonnum "10"; txlen "2582";
14	ENSEMBL114_rn	exon	80882943	80883026	0.0128431726914609	+	.	gene_id "ENSRNOG00000069005"; transcript_id "ENSRNOG00000069005_tx_307"; exon_id "14_80882943_80883026_+"; exonnum "10"; txlen "2650";
14	ENSEMBL114_rn	exon	80882943	80883026	0.0125801716272729	+	.	gene_id "ENSRNOG00000069005"; transcript_id "ENSRNOG00000069005_tx_308"; exon_id "14_80882943_80883026_+"; exonnum "12"; txlen "3277";
14	ENSEMBL114_rn	exon	80882943	80883026	0.292325230842181	+	.	gene_id "ENSRNOG00000069005"; transcript_id "ENSRNOG00000069005_tx_31"; exon_id "14_80882943_80883026_+"; exonnum "14"; txlen "4096";
14	ENSEMBL114_rn	exon	80882943	80883026	0.0121792946711354	+	.	gene_id "ENSRNOG00000069005"; transcript_id "ENSRNOG00000069005_tx_311"; exon_id "14_80882943_80883026_+"; exonnum "14"; txlen "4459";
14	ENSEMBL114_rn	exon	80882943	80883026	0.0118260651850442	+	.	gene_id "ENSRNOG00000069005"; transcript_id "ENSRNOG00000069005_tx_313"; exon_id "14_80882943_80883026_+"; exonnum "13"; txlen "3453";
14	ENSEMBL114_rn	exon	80882943	80883026	0.0117921886475722	+	.	gene_id "ENSRNOG00000069005"; transcript_id "ENSRNOG00000069005_tx_314"; exon_id "14_80882943_80883026_+"; exonnum "11"; txlen "2812";
14	ENSEMBL114_rn	exon	80882943	80883026	0.011506008326549	+	.	gene_id "ENSRNOG00000069005"; transcript_id "ENSRNOG00000069005_tx_318"; exon_id "14_80882943_80883026_+"; exonnum "14"; txlen "4717";
14	ENSEMBL114_rn	exon	80882943	80883026	0.011506008326549	+	.	gene_id "ENSRNOG00000069005"; transcript_id "ENSRNOG00000069005_tx_319"; exon_id "14_80882943_80883026_+"; exonnum "14"; txlen "4663";
14	ENSEMBL114_rn	exon	80882943	80883026	0.287515798835262	+	.	gene_id "ENSRNOG00000069005"; transcript_id "ENSRNOG00000069005_tx_32"; exon_id "14_80882943_80883026_+"; exonnum "15"; txlen "4884";
14	ENSEMBL114_rn	exon	80882943	80883026	0.011506008326549	+	.	gene_id "ENSRNOG00000069005"; transcript_id "ENSRNOG00000069005_tx_320"; exon_id "14_80882943_80883026_+"; exonnum "15"; txlen "4821";
14	ENSEMBL114_rn	exon	80882943	80883026	0.011506008326549	+	.	gene_id "ENSRNOG00000069005"; transcript_id "ENSRNOG00000069005_tx_321"; exon_id "14_80882943_80883026_+"; exonnum "10"; txlen "2663";
14	ENSEMBL114_rn	exon	80882943	80883026	0.011506008326549	+	.	gene_id "ENSRNOG00000069005"; transcript_id "ENSRNOG00000069005_tx_322"; exon_id "14_80882943_80883026_+"; exonnum "11"; txlen "2767";
14	ENSEMBL114_rn	exon	80882943	80883026	0.011506008326549	+	.	gene_id "ENSRNOG00000069005"; transcript_id "ENSRNOG00000069005_tx_323"; exon_id "14_80882943_80883026_+"; exonnum "10"; txlen "2609";
14	ENSEMBL114_rn	exon	80882943	80883026	0.0114083911450322	+	.	gene_id "ENSRNOG00000069005"; transcript_id "ENSRNOG00000069005_tx_324"; exon_id "14_80882943_80883026_+"; exonnum "14"; txlen "4232";
14	ENSEMBL114_rn	exon	80882943	80883026	0.0114083911450322	+	.	gene_id "ENSRNOG00000069005"; transcript_id "ENSRNOG00000069005_tx_325"; exon_id "14_80882943_80883026_+"; exonnum "15"; txlen "4613";
14	ENSEMBL114_rn	exon	80882943	80883026	0.0114083911450322	+	.	gene_id "ENSRNOG00000069005"; transcript_id "ENSRNOG00000069005_tx_326"; exon_id "14_80882943_80883026_+"; exonnum "15"; txlen "4576";
14	ENSEMBL114_rn	exon	80882943	80883026	0.0114083911450322	+	.	gene_id "ENSRNOG00000069005"; transcript_id "ENSRNOG00000069005_tx_327"; exon_id "14_80882943_80883026_+"; exonnum "15"; txlen "4587";
14	ENSEMBL114_rn	exon	80882943	80883026	0.0114083911450322	+	.	gene_id "ENSRNOG00000069005"; transcript_id "ENSRNOG00000069005_tx_328"; exon_id "14_80882943_80883026_+"; exonnum "14"; txlen "4379";
14	ENSEMBL114_rn	exon	80882943	80883026	0.0114083911450322	+	.	gene_id "ENSRNOG00000069005"; transcript_id "ENSRNOG00000069005_tx_329"; exon_id "14_80882943_80883026_+"; exonnum "14"; txlen "4239";
14	ENSEMBL114_rn	exon	80882943	80883026	0.287515798835262	+	.	gene_id "ENSRNOG00000069005"; transcript_id "ENSRNOG00000069005_tx_33"; exon_id "14_80882943_80883026_+"; exonnum "16"; txlen "5228";
14	ENSEMBL114_rn	exon	80882943	80883026	0.0114083911450322	+	.	gene_id "ENSRNOG00000069005"; transcript_id "ENSRNOG00000069005_tx_330"; exon_id "14_80882943_80883026_+"; exonnum "15"; txlen "4760";
14	ENSEMBL114_rn	exon	80882943	80883026	0.0114083911450322	+	.	gene_id "ENSRNOG00000069005"; transcript_id "ENSRNOG00000069005_tx_331"; exon_id "14_80882943_80883026_+"; exonnum "15"; txlen "4620";
14	ENSEMBL114_rn	exon	80882943	80883026	0.0114083911450322	+	.	gene_id "ENSRNOG00000069005"; transcript_id "ENSRNOG00000069005_tx_332"; exon_id "14_80882943_80883026_+"; exonnum "15"; txlen "4723";
14	ENSEMBL114_rn	exon	80882943	80883026	0.0114083911450322	+	.	gene_id "ENSRNOG00000069005"; transcript_id "ENSRNOG00000069005_tx_333"; exon_id "14_80882943_80883026_+"; exonnum "15"; txlen "4583";
14	ENSEMBL114_rn	exon	80882943	80883026	0.0114083911450322	+	.	gene_id "ENSRNOG00000069005"; transcript_id "ENSRNOG00000069005_tx_334"; exon_id "14_80882943_80883026_+"; exonnum "15"; txlen "4594";
14	ENSEMBL114_rn	exon	80882943	80883026	0.0114083911450322	+	.	gene_id "ENSRNOG00000069005"; transcript_id "ENSRNOG00000069005_tx_335"; exon_id "14_80882943_80883026_+"; exonnum "15"; txlen "4838";
14	ENSEMBL114_rn	exon	80882943	80883026	0.0114083911450322	+	.	gene_id "ENSRNOG00000069005"; transcript_id "ENSRNOG00000069005_tx_336"; exon_id "14_80882943_80883026_+"; exonnum "14"; txlen "4386";
14	ENSEMBL114_rn	exon	80882943	80883026	0.0114083911450322	+	.	gene_id "ENSRNOG00000069005"; transcript_id "ENSRNOG00000069005_tx_337"; exon_id "14_80882943_80883026_+"; exonnum "15"; txlen "4767";
14	ENSEMBL114_rn	exon	80882943	80883026	0.0114083911450322	+	.	gene_id "ENSRNOG00000069005"; transcript_id "ENSRNOG00000069005_tx_338"; exon_id "14_80882943_80883026_+"; exonnum "15"; txlen "4730";
14	ENSEMBL114_rn	exon	80882943	80883026	0.0114083911450322	+	.	gene_id "ENSRNOG00000069005"; transcript_id "ENSRNOG00000069005_tx_339"; exon_id "14_80882943_80883026_+"; exonnum "15"; txlen "4845";
14	ENSEMBL114_rn	exon	80882943	80883026	0.279438748777128	+	.	gene_id "ENSRNOG00000069005"; transcript_id "ENSRNOG00000069005_tx_34"; exon_id "14_80882943_80883026_+"; exonnum "11"; txlen "3013";
14	ENSEMBL114_rn	exon	80882943	80883026	0.0112698290313436	+	.	gene_id "ENSRNOG00000069005"; transcript_id "ENSRNOG00000069005_tx_340"; exon_id "14_80882943_80883026_+"; exonnum "15"; txlen "4624";
14	ENSEMBL114_rn	exon	80882943	80883026	0.0112268364128981	+	.	gene_id "ENSRNOG00000069005"; transcript_id "ENSRNOG00000069005_tx_341"; exon_id "14_80882943_80883026_+"; exonnum "13"; txlen "4049";
14	ENSEMBL114_rn	exon	80882943	80883026	0.0110878415508413	+	.	gene_id "ENSRNOG00000069005"; transcript_id "ENSRNOG00000069005_tx_342"; exon_id "14_80882943_80883026_+"; exonnum "11"; txlen "2124";
14	ENSEMBL114_rn	exon	80882943	80883026	0.010264147419172	+	.	gene_id "ENSRNOG00000069005"; transcript_id "ENSRNOG00000069005_tx_343"; exon_id "14_80882943_80883026_+"; exonnum "15"; txlen "5560";
14	ENSEMBL114_rn	exon	80882943	80883026	0.25199080869689	+	.	gene_id "ENSRNOG00000069005"; transcript_id "ENSRNOG00000069005_tx_36"; exon_id "14_80882943_80883026_+"; exonnum "14"; txlen "4551";
14	ENSEMBL114_rn	exon	80882943	80883026	0.245967272992016	+	.	gene_id "ENSRNOG00000069005"; transcript_id "ENSRNOG00000069005_tx_37"; exon_id "14_80882943_80883026_+"; exonnum "15"; txlen "4633";
14	ENSEMBL114_rn	exon	80882943	80883026	0.245967272992016	+	.	gene_id "ENSRNOG00000069005"; transcript_id "ENSRNOG00000069005_tx_38"; exon_id "14_80882943_80883026_+"; exonnum "16"; txlen "4977";
14	ENSEMBL114_rn	exon	80882943	80883026	0.234718206518558	+	.	gene_id "ENSRNOG00000069005"; transcript_id "ENSRNOG00000069005_tx_39"; exon_id "14_80882943_80883026_+"; exonnum "10"; txlen "2486";
14	ENSEMBL114_rn	exon	80882943	80883026	1.04638956816393	+	.	gene_id "ENSRNOG00000069005"; transcript_id "ENSRNOG00000069005_tx_4"; exon_id "14_80882943_80883026_+"; exonnum "12"; txlen "3239";
14	ENSEMBL114_rn	exon	80882943	80883026	0.22402295434082	+	.	gene_id "ENSRNOG00000069005"; transcript_id "ENSRNOG00000069005_tx_40"; exon_id "14_80882943_80883026_+"; exonnum "14"; txlen "4483";
14	ENSEMBL114_rn	exon	80882943	80883026	0.216694329471721	+	.	gene_id "ENSRNOG00000069005"; transcript_id "ENSRNOG00000069005_tx_41"; exon_id "14_80882943_80883026_+"; exonnum "14"; txlen "4472";
14	ENSEMBL114_rn	exon	80882943	80883026	0.205487484122143	+	.	gene_id "ENSRNOG00000069005"; transcript_id "ENSRNOG00000069005_tx_42"; exon_id "14_80882943_80883026_+"; exonnum "15"; txlen "4827";
14	ENSEMBL114_rn	exon	80882943	80883026	0.205487484122143	+	.	gene_id "ENSRNOG00000069005"; transcript_id "ENSRNOG00000069005_tx_43"; exon_id "14_80882943_80883026_+"; exonnum "15"; txlen "4895";
14	ENSEMBL114_rn	exon	80882943	80883026	0.202893262358482	+	.	gene_id "ENSRNOG00000069005"; transcript_id "ENSRNOG00000069005_tx_44"; exon_id "14_80882943_80883026_+"; exonnum "15"; txlen "4691";
14	ENSEMBL114_rn	exon	80882943	80883026	0.202057400030885	+	.	gene_id "ENSRNOG00000069005"; transcript_id "ENSRNOG00000069005_tx_45"; exon_id "14_80882943_80883026_+"; exonnum "11"; txlen "2830";
14	ENSEMBL114_rn	exon	80882943	80883026	0.199108826901859	+	.	gene_id "ENSRNOG00000069005"; transcript_id "ENSRNOG00000069005_tx_46"; exon_id "14_80882943_80883026_+"; exonnum "11"; txlen "2841";
14	ENSEMBL114_rn	exon	80882943	80883026	0.183833047093017	+	.	gene_id "ENSRNOG00000069005"; transcript_id "ENSRNOG00000069005_tx_48"; exon_id "14_80882943_80883026_+"; exonnum "15"; txlen "4440";
14	ENSEMBL114_rn	exon	80882943	80883026	0.979852845801119	+	.	gene_id "ENSRNOG00000069005"; transcript_id "ENSRNOG00000069005_tx_5"; exon_id "14_80882943_80883026_+"; exonnum "15"; txlen "4949";
14	ENSEMBL114_rn	exon	80882943	80883026	0.175091991439162	+	.	gene_id "ENSRNOG00000069005"; transcript_id "ENSRNOG00000069005_tx_50"; exon_id "14_80882943_80883026_+"; exonnum "10"; txlen "2418";
14	ENSEMBL114_rn	exon	80882943	80883026	0.17455292659186	+	.	gene_id "ENSRNOG00000069005"; transcript_id "ENSRNOG00000069005_tx_51"; exon_id "14_80882943_80883026_+"; exonnum "14"; txlen "4300";
14	ENSEMBL114_rn	exon	80882943	80883026	0.172647753451598	+	.	gene_id "ENSRNOG00000069005"; transcript_id "ENSRNOG00000069005_tx_52"; exon_id "14_80882943_80883026_+"; exonnum "12"; txlen "3185";
14	ENSEMBL114_rn	exon	80882943	80883026	0.172397306144975	+	.	gene_id "ENSRNOG00000069005"; transcript_id "ENSRNOG00000069005_tx_53"; exon_id "14_80882943_80883026_+"; exonnum "11"; txlen "2773";
14	ENSEMBL114_rn	exon	80882943	80883026	0.167599056872469	+	.	gene_id "ENSRNOG00000069005"; transcript_id "ENSRNOG00000069005_tx_54"; exon_id "14_80882943_80883026_+"; exonnum "15"; txlen "4657";
14	ENSEMBL114_rn	exon	80882943	80883026	0.164200992842439	+	.	gene_id "ENSRNOG00000069005"; transcript_id "ENSRNOG00000069005_tx_55"; exon_id "14_80882943_80883026_+"; exonnum "11"; txlen "2637";
14	ENSEMBL114_rn	exon	80882943	80883026	0.156857336988067	+	.	gene_id "ENSRNOG00000069005"; transcript_id "ENSRNOG00000069005_tx_57"; exon_id "14_80882943_80883026_+"; exonnum "14"; txlen "4232";
14	ENSEMBL114_rn	exon	80882943	80883026	0.154930415738216	+	.	gene_id "ENSRNOG00000069005"; transcript_id "ENSRNOG00000069005_tx_58"; exon_id "14_80882943_80883026_+"; exonnum "12"; txlen "2981";
14	ENSEMBL114_rn	exon	80882943	80883026	0.931487664851301	+	.	gene_id "ENSRNOG00000069005"; transcript_id "ENSRNOG00000069005_tx_6"; exon_id "14_80882943_80883026_+"; exonnum "14"; txlen "4354";
14	ENSEMBL114_rn	exon	80882943	80883026	0.143130131061978	+	.	gene_id "ENSRNOG00000069005"; transcript_id "ENSRNOG00000069005_tx_60"; exon_id "14_80882943_80883026_+"; exonnum "15"; txlen "4644";
14	ENSEMBL114_rn	exon	80882943	80883026	0.139525529568246	+	.	gene_id "ENSRNOG00000069005"; transcript_id "ENSRNOG00000069005_tx_61"; exon_id "14_80882943_80883026_+"; exonnum "15"; txlen "4399";
14	ENSEMBL114_rn	exon	80882943	80883026	0.139274577928467	+	.	gene_id "ENSRNOG00000069005"; transcript_id "ENSRNOG00000069005_tx_62"; exon_id "14_80882943_80883026_+"; exonnum "11"; txlen "2386";
14	ENSEMBL114_rn	exon	80882943	80883026	0.133891261497086	+	.	gene_id "ENSRNOG00000069005"; transcript_id "ENSRNOG00000069005_tx_63"; exon_id "14_80882943_80883026_+"; exonnum "13"; txlen "4393";
14	ENSEMBL114_rn	exon	80882943	80883026	0.128196519884016	+	.	gene_id "ENSRNOG00000069005"; transcript_id "ENSRNOG00000069005_tx_64"; exon_id "14_80882943_80883026_+"; exonnum "13"; txlen "4189";
14	ENSEMBL114_rn	exon	80882943	80883026	0.12349056153685	+	.	gene_id "ENSRNOG00000069005"; transcript_id "ENSRNOG00000069005_tx_65"; exon_id "14_80882943_80883026_+"; exonnum "11"; txlen "2590";
14	ENSEMBL114_rn	exon	80882943	80883026	0.118534134978172	+	.	gene_id "ENSRNOG00000069005"; transcript_id "ENSRNOG00000069005_tx_66"; exon_id "14_80882943_80883026_+"; exonnum "14"; txlen "4737";
14	ENSEMBL114_rn	exon	80882943	80883026	0.114417630282547	+	.	gene_id "ENSRNOG00000069005"; transcript_id "ENSRNOG00000069005_tx_68"; exon_id "14_80882943_80883026_+"; exonnum "12"; txlen "3117";
14	ENSEMBL114_rn	exon	80882943	80883026	0.110437860973009	+	.	gene_id "ENSRNOG00000069005"; transcript_id "ENSRNOG00000069005_tx_69"; exon_id "14_80882943_80883026_+"; exonnum "12"; txlen "2730";
14	ENSEMBL114_rn	exon	80882943	80883026	0.899327662860975	+	.	gene_id "ENSRNOG00000069005"; transcript_id "ENSRNOG00000069005_tx_7"; exon_id "14_80882943_80883026_+"; exonnum "14"; txlen "4537";
14	ENSEMBL114_rn	exon	80882943	80883026	0.109356823213002	+	.	gene_id "ENSRNOG00000069005"; transcript_id "ENSRNOG00000069005_tx_70"; exon_id "14_80882943_80883026_+"; exonnum "11"; txlen "2762";
14	ENSEMBL114_rn	exon	80882943	80883026	0.109338399376637	+	.	gene_id "ENSRNOG00000069005"; transcript_id "ENSRNOG00000069005_tx_71"; exon_id "14_80882943_80883026_+"; exonnum "15"; txlen "4589";
14	ENSEMBL114_rn	exon	80882943	80883026	0.101115142848428	+	.	gene_id "ENSRNOG00000069005"; transcript_id "ENSRNOG00000069005_tx_72"; exon_id "14_80882943_80883026_+"; exonnum "13"; txlen "4325";
14	ENSEMBL114_rn	exon	80882943	80883026	0.101017473203591	+	.	gene_id "ENSRNOG00000069005"; transcript_id "ENSRNOG00000069005_tx_73"; exon_id "14_80882943_80883026_+"; exonnum "13"; txlen "3938";
14	ENSEMBL114_rn	exon	80882943	80883026	0.0901577939393593	+	.	gene_id "ENSRNOG00000069005"; transcript_id "ENSRNOG00000069005_tx_77"; exon_id "14_80882943_80883026_+"; exonnum "10"; txlen "2683";
14	ENSEMBL114_rn	exon	80882943	80883026	0.0899845875395415	+	.	gene_id "ENSRNOG00000069005"; transcript_id "ENSRNOG00000069005_tx_78"; exon_id "14_80882943_80883026_+"; exonnum "13"; txlen "4142";
14	ENSEMBL114_rn	exon	80882943	80883026	0.799084440172366	+	.	gene_id "ENSRNOG00000069005"; transcript_id "ENSRNOG00000069005_tx_8"; exon_id "14_80882943_80883026_+"; exonnum "11"; txlen "2644";
14	ENSEMBL114_rn	exon	80882943	80883026	0.083867098277021	+	.	gene_id "ENSRNOG00000069005"; transcript_id "ENSRNOG00000069005_tx_80"; exon_id "14_80882943_80883026_+"; exonnum "15"; txlen "4576";
14	ENSEMBL114_rn	exon	80882943	80883026	0.0838245863144742	+	.	gene_id "ENSRNOG00000069005"; transcript_id "ENSRNOG00000069005_tx_81"; exon_id "14_80882943_80883026_+"; exonnum "14"; txlen "4533";
14	ENSEMBL114_rn	exon	80882943	80883026	0.0822173106896555	+	.	gene_id "ENSRNOG00000069005"; transcript_id "ENSRNOG00000069005_tx_82"; exon_id "14_80882943_80883026_+"; exonnum "14"; txlen "4293";
14	ENSEMBL114_rn	exon	80882943	80883026	0.0797300999972046	+	.	gene_id "ENSRNOG00000069005"; transcript_id "ENSRNOG00000069005_tx_83"; exon_id "14_80882943_80883026_+"; exonnum "10"; txlen "2228";
14	ENSEMBL114_rn	exon	80882943	80883026	0.0797300999972046	+	.	gene_id "ENSRNOG00000069005"; transcript_id "ENSRNOG00000069005_tx_84"; exon_id "14_80882943_80883026_+"; exonnum "10"; txlen "2479";
14	ENSEMBL114_rn	exon	80882943	80883026	0.0761041087966638	+	.	gene_id "ENSRNOG00000069005"; transcript_id "ENSRNOG00000069005_tx_85"; exon_id "14_80882943_80883026_+"; exonnum "15"; txlen "4406";
14	ENSEMBL114_rn	exon	80882943	80883026	0.070893034902168	+	.	gene_id "ENSRNOG00000069005"; transcript_id "ENSRNOG00000069005_tx_86"; exon_id "14_80882943_80883026_+"; exonnum "11"; txlen "3027";
14	ENSEMBL114_rn	exon	80882943	80883026	0.0707819665999962	+	.	gene_id "ENSRNOG00000069005"; transcript_id "ENSRNOG00000069005_tx_87"; exon_id "14_80882943_80883026_+"; exonnum "14"; txlen "4282";
14	ENSEMBL114_rn	exon	80882943	80883026	0.0707819665999962	+	.	gene_id "ENSRNOG00000069005"; transcript_id "ENSRNOG00000069005_tx_88"; exon_id "14_80882943_80883026_+"; exonnum "11"; txlen "2823";
14	ENSEMBL114_rn	exon	80882943	80883026	0.0704568854930795	+	.	gene_id "ENSRNOG00000069005"; transcript_id "ENSRNOG00000069005_tx_89"; exon_id "14_80882943_80883026_+"; exonnum "13"; txlen "4346";
14	ENSEMBL114_rn	exon	80882943	80883026	0.767052876433384	+	.	gene_id "ENSRNOG00000069005"; transcript_id "ENSRNOG00000069005_tx_9"; exon_id "14_80882943_80883026_+"; exonnum "15"; txlen "4698";
14	ENSEMBL114_rn	exon	80882943	80883026	0.0704568854930795	+	.	gene_id "ENSRNOG00000069005"; transcript_id "ENSRNOG00000069005_tx_90"; exon_id "14_80882943_80883026_+"; exonnum "13"; txlen "4414";
14	ENSEMBL114_rn	exon	80882943	80883026	0.064539783488235	+	.	gene_id "ENSRNOG00000069005"; transcript_id "ENSRNOG00000069005_tx_93"; exon_id "14_80882943_80883026_+"; exonnum "15"; txlen "5245";
14	ENSEMBL114_rn	exon	80882943	80883026	0.0623730864162692	+	.	gene_id "ENSRNOG00000069005"; transcript_id "ENSRNOG00000069005_tx_94"; exon_id "14_80882943_80883026_+"; exonnum "14"; txlen "4494";
14	ENSEMBL114_rn	exon	80882943	80883026	0.0623376673286732	+	.	gene_id "ENSRNOG00000069005"; transcript_id "ENSRNOG00000069005_tx_95"; exon_id "14_80882943_80883026_+"; exonnum "15"; txlen "4637";
14	ENSEMBL114_rn	exon	80882943	80883026	0.0609881600134201	+	.	gene_id "ENSRNOG00000069005"; transcript_id "ENSRNOG00000069005_tx_97"; exon_id "14_80882943_80883026_+"; exonnum "14"; txlen "4789";
14	ENSEMBL114_rn	exon	80882943	80883026	0.0595006511009044	+	.	gene_id "ENSRNOG00000069005"; transcript_id "ENSRNOG00000069005_tx_99"; exon_id "14_80882943_80883026_+"; exonnum "13"; txlen "4095";
14	ensembl	exon	80883594	80883689	0	+	.	gene_id "ENSRNOG00000069005"; gene_version "2"; transcript_id "ENSRNOT00000133007"; transcript_version "1"; exon_number "11"; gene_name "Haus3"; gene_source "ensembl"; gene_biotype "protein_coding"; transcript_name "Haus3-205"; transcript_source "ensembl"; transcript_biotype "protein_coding"; exon_id "ENSRNOE00000261651"; exon_version "1";
14	ensembl	CDS	80883594	80883689	0	+	0	gene_id "ENSRNOG00000069005"; gene_version "2"; transcript_id "ENSRNOT00000133007"; transcript_version "1"; exon_number "11"; gene_name "Haus3"; gene_source "ensembl"; gene_biotype "protein_coding"; transcript_name "Haus3-205"; transcript_source "ensembl"; transcript_biotype "protein_coding"; protein_id "ENSRNOP00000098993"; protein_version "1";
14	ensembl	exon	80883594	80883689	0	+	.	gene_id "ENSRNOG00000069005"; gene_version "2"; transcript_id "ENSRNOT00000058067"; transcript_version "5"; exon_number "11"; gene_name "Haus3"; gene_source "ensembl"; gene_biotype "protein_coding"; transcript_name "Haus3-203"; transcript_source "ensembl"; transcript_biotype "protein_coding"; exon_id "ENSRNOE00000261651"; exon_version "1";
14	ensembl	CDS	80883594	80883689	0	+	0	gene_id "ENSRNOG00000069005"; gene_version "2"; transcript_id "ENSRNOT00000058067"; transcript_version "5"; exon_number "11"; gene_name "Haus3"; gene_source "ensembl"; gene_biotype "protein_coding"; transcript_name "Haus3-203"; transcript_source "ensembl"; transcript_biotype "protein_coding"; protein_id "ENSRNOP00000054875"; protein_version "4";
14	ensembl	exon	80883594	80883689	0	+	.	gene_id "ENSRNOG00000069005"; gene_version "2"; transcript_id "ENSRNOT00000058068"; transcript_version "7"; exon_number "11"; gene_name "Haus3"; gene_source "ensembl"; gene_biotype "protein_coding"; transcript_name "Haus3-204"; transcript_source "ensembl"; transcript_biotype "protein_coding"; exon_id "ENSRNOE00000261651"; exon_version "1";
14	ensembl	CDS	80883594	80883689	0	+	0	gene_id "ENSRNOG00000069005"; gene_version "2"; transcript_id "ENSRNOT00000058068"; transcript_version "7"; exon_number "11"; gene_name "Haus3"; gene_source "ensembl"; gene_biotype "protein_coding"; transcript_name "Haus3-204"; transcript_source "ensembl"; transcript_biotype "protein_coding"; protein_id "ENSRNOP00000054876"; protein_version "3";
14	ensembl	exon	80883594	80883689	0	+	.	gene_id "ENSRNOG00000069005"; gene_version "2"; transcript_id "ENSRNOT00000029784"; transcript_version "9"; exon_number "14"; gene_name "Haus3"; gene_source "ensembl"; gene_biotype "protein_coding"; transcript_name "Haus3-202"; transcript_source "ensembl"; transcript_biotype "protein_coding"; exon_id "ENSRNOE00000261651"; exon_version "1"; tag "Ensembl_canonical";
14	ensembl	CDS	80883594	80883689	0	+	0	gene_id "ENSRNOG00000069005"; gene_version "2"; transcript_id "ENSRNOT00000029784"; transcript_version "9"; exon_number "14"; gene_name "Haus3"; gene_source "ensembl"; gene_biotype "protein_coding"; transcript_name "Haus3-202"; transcript_source "ensembl"; transcript_biotype "protein_coding"; protein_id "ENSRNOP00000034638"; protein_version "6"; tag "Ensembl_canonical";
14	ensembl	exon	80883594	80883689	0	+	.	gene_id "ENSRNOG00000069005"; gene_version "2"; transcript_id "ENSRNOT00000153917"; transcript_version "1"; exon_number "11"; gene_name "Haus3"; gene_source "ensembl"; gene_biotype "protein_coding"; transcript_name "Haus3-207"; transcript_source "ensembl"; transcript_biotype "protein_coding"; exon_id "ENSRNOE00000261651"; exon_version "1";
14	ensembl	CDS	80883594	80883689	0	+	0	gene_id "ENSRNOG00000069005"; gene_version "2"; transcript_id "ENSRNOT00000153917"; transcript_version "1"; exon_number "11"; gene_name "Haus3"; gene_source "ensembl"; gene_biotype "protein_coding"; transcript_name "Haus3-207"; transcript_source "ensembl"; transcript_biotype "protein_coding"; protein_id "ENSRNOP00000105117"; protein_version "1";
14	ENSEMBL114_rn	exon	80883594	80883689	1.4345592929912	+	.	gene_id "ENSRNOG00000069005"; transcript_id "ENSRNOG00000069005_tx_1"; exon_id "14_80883594_80883689_+"; exonnum "15"; txlen "4605";
14	ENSEMBL114_rn	exon	80883594	80883689	0.700995368386568	+	.	gene_id "ENSRNOG00000069005"; transcript_id "ENSRNOG00000069005_tx_10"; exon_id "14_80883594_80883689_+"; exonnum "13"; txlen "2988";
14	ENSEMBL114_rn	exon	80883594	80883689	0.0595006511009044	+	.	gene_id "ENSRNOG00000069005"; transcript_id "ENSRNOG00000069005_tx_100"; exon_id "14_80883594_80883689_+"; exonnum "14"; txlen "4163";
14	ENSEMBL114_rn	exon	80883594	80883689	0.0589038354867081	+	.	gene_id "ENSRNOG00000069005"; transcript_id "ENSRNOG00000069005_tx_101"; exon_id "14_80883594_80883689_+"; exonnum "15"; txlen "4773";
14	ENSEMBL114_rn	exon	80883594	80883689	0.0582301231690501	+	.	gene_id "ENSRNOG00000069005"; transcript_id "ENSRNOG00000069005_tx_102"; exon_id "14_80883594_80883689_+"; exonnum "13"; txlen "2934";
14	ENSEMBL114_rn	exon	80883594	80883689	0.0580186102210686	+	.	gene_id "ENSRNOG00000069005"; transcript_id "ENSRNOG00000069005_tx_103"; exon_id "14_80883594_80883689_+"; exonnum "15"; txlen "4042";
14	ENSEMBL114_rn	exon	80883594	80883689	0.0554267672568132	+	.	gene_id "ENSRNOG00000069005"; transcript_id "ENSRNOG00000069005_tx_105"; exon_id "14_80883594_80883689_+"; exonnum "17"; txlen "5001";
14	ENSEMBL114_rn	exon	80883594	80883689	0.0532690020652146	+	.	gene_id "ENSRNOG00000069005"; transcript_id "ENSRNOG00000069005_tx_106"; exon_id "14_80883594_80883689_+"; exonnum "15"; txlen "4154";
14	ENSEMBL114_rn	exon	80883594	80883689	0.0525965370398738	+	.	gene_id "ENSRNOG00000069005"; transcript_id "ENSRNOG00000069005_tx_107"; exon_id "14_80883594_80883689_+"; exonnum "12"; txlen "2522";
14	ENSEMBL114_rn	exon	80883594	80883689	0.0516834881710995	+	.	gene_id "ENSRNOG00000069005"; transcript_id "ENSRNOG00000069005_tx_108"; exon_id "14_80883594_80883689_+"; exonnum "15"; txlen "4531";
14	ENSEMBL114_rn	exon	80883594	80883689	0.0510554211343197	+	.	gene_id "ENSRNOG00000069005"; transcript_id "ENSRNOG00000069005_tx_109"; exon_id "14_80883594_80883689_+"; exonnum "16"; txlen "4148";
14	ENSEMBL114_rn	exon	80883594	80883689	0.625923545397585	+	.	gene_id "ENSRNOG00000069005"; transcript_id "ENSRNOG00000069005_tx_11"; exon_id "14_80883594_80883689_+"; exonnum "12"; txlen "2827";
14	ENSEMBL114_rn	exon	80883594	80883689	0.0508217189856388	+	.	gene_id "ENSRNOG00000069005"; transcript_id "ENSRNOG00000069005_tx_110"; exon_id "14_80883594_80883689_+"; exonnum "15"; txlen "4415";
14	ENSEMBL114_rn	exon	80883594	80883689	0.0505580128314526	+	.	gene_id "ENSRNOG00000069005"; transcript_id "ENSRNOG00000069005_tx_111"; exon_id "14_80883594_80883689_+"; exonnum "14"; txlen "3858";
14	ENSEMBL114_rn	exon	80883594	80883689	0.049727292418932	+	.	gene_id "ENSRNOG00000069005"; transcript_id "ENSRNOG00000069005_tx_113"; exon_id "14_80883594_80883689_+"; exonnum "15"; txlen "4699";
14	ENSEMBL114_rn	exon	80883594	80883689	0.0492950476141952	+	.	gene_id "ENSRNOG00000069005"; transcript_id "ENSRNOG00000069005_tx_114"; exon_id "14_80883594_80883689_+"; exonnum "12"; txlen "2583";
14	ENSEMBL114_rn	exon	80883594	80883689	0.0476627554745779	+	.	gene_id "ENSRNOG00000069005"; transcript_id "ENSRNOG00000069005_tx_115"; exon_id "14_80883594_80883689_+"; exonnum "15"; txlen "4643";
14	ENSEMBL114_rn	exon	80883594	80883689	0.0475638591691991	+	.	gene_id "ENSRNOG00000069005"; transcript_id "ENSRNOG00000069005_tx_116"; exon_id "14_80883594_80883689_+"; exonnum "11"; txlen "2615";
14	ENSEMBL114_rn	exon	80883594	80883689	0.0472121338721159	+	.	gene_id "ENSRNOG00000069005"; transcript_id "ENSRNOG00000069005_tx_117"; exon_id "14_80883594_80883689_+"; exonnum "14"; txlen "3797";
14	ENSEMBL114_rn	exon	80883594	80883689	0.0472121338721159	+	.	gene_id "ENSRNOG00000069005"; transcript_id "ENSRNOG00000069005_tx_118"; exon_id "14_80883594_80883689_+"; exonnum "14"; txlen "3865";
14	ENSEMBL114_rn	exon	80883594	80883689	0.0471116468391359	+	.	gene_id "ENSRNOG00000069005"; transcript_id "ENSRNOG00000069005_tx_119"; exon_id "14_80883594_80883689_+"; exonnum "16"; txlen "5117";
14	ENSEMBL114_rn	exon	80883594	80883689	0.625100588420419	+	.	gene_id "ENSRNOG00000069005"; transcript_id "ENSRNOG00000069005_tx_12"; exon_id "14_80883594_80883689_+"; exonnum "15"; txlen "4286";
14	ENSEMBL114_rn	exon	80883594	80883689	0.0469383474399645	+	.	gene_id "ENSRNOG00000069005"; transcript_id "ENSRNOG00000069005_tx_120"; exon_id "14_80883594_80883689_+"; exonnum "15"; txlen "4164";
14	ENSEMBL114_rn	exon	80883594	80883689	0.0464194001817375	+	.	gene_id "ENSRNOG00000069005"; transcript_id "ENSRNOG00000069005_tx_121"; exon_id "14_80883594_80883689_+"; exonnum "14"; txlen "3607";
14	ENSEMBL114_rn	exon	80883594	80883689	0.0458214833359826	+	.	gene_id "ENSRNOG00000069005"; transcript_id "ENSRNOG00000069005_tx_124"; exon_id "14_80883594_80883689_+"; exonnum "15"; txlen "4486";
14	ENSEMBL114_rn	exon	80883594	80883689	0.0450116463618706	+	.	gene_id "ENSRNOG00000069005"; transcript_id "ENSRNOG00000069005_tx_125"; exon_id "14_80883594_80883689_+"; exonnum "16"; txlen "5133";
14	ENSEMBL114_rn	exon	80883594	80883689	0.0437451792620383	+	.	gene_id "ENSRNOG00000069005"; transcript_id "ENSRNOG00000069005_tx_126"; exon_id "14_80883594_80883689_+"; exonnum "14"; txlen "4156";
14	ENSEMBL114_rn	exon	80883594	80883689	0.0419340908399136	+	.	gene_id "ENSRNOG00000069005"; transcript_id "ENSRNOG00000069005_tx_127"; exon_id "14_80883594_80883689_+"; exonnum "15"; txlen "4705";
14	ENSEMBL114_rn	exon	80883594	80883689	0.0419340908399136	+	.	gene_id "ENSRNOG00000069005"; transcript_id "ENSRNOG00000069005_tx_128"; exon_id "14_80883594_80883689_+"; exonnum "12"; txlen "3063";
14	ENSEMBL114_rn	exon	80883594	80883689	0.0416081395418977	+	.	gene_id "ENSRNOG00000069005"; transcript_id "ENSRNOG00000069005_tx_129"; exon_id "14_80883594_80883689_+"; exonnum "15"; txlen "4631";
14	ENSEMBL114_rn	exon	80883594	80883689	0.600796133763116	+	.	gene_id "ENSRNOG00000069005"; transcript_id "ENSRNOG00000069005_tx_13"; exon_id "14_80883594_80883689_+"; exonnum "16"; txlen "4881";
14	ENSEMBL114_rn	exon	80883594	80883689	0.041488969085279	+	.	gene_id "ENSRNOG00000069005"; transcript_id "ENSRNOG00000069005_tx_130"; exon_id "14_80883594_80883689_+"; exonnum "16"; txlen "4546";
14	ENSEMBL114_rn	exon	80883594	80883689	0.0409871581098138	+	.	gene_id "ENSRNOG00000069005"; transcript_id "ENSRNOG00000069005_tx_131"; exon_id "14_80883594_80883689_+"; exonnum "15"; txlen "4538";
14	ENSEMBL114_rn	exon	80883594	80883689	0.0402386731639849	+	.	gene_id "ENSRNOG00000069005"; transcript_id "ENSRNOG00000069005_tx_132"; exon_id "14_80883594_80883689_+"; exonnum "15"; txlen "4149";
14	ENSEMBL114_rn	exon	80883594	80883689	0.0392504522401425	+	.	gene_id "ENSRNOG00000069005"; transcript_id "ENSRNOG00000069005_tx_133"; exon_id "14_80883594_80883689_+"; exonnum "15"; txlen "4068";
14	ENSEMBL114_rn	exon	80883594	80883689	0.0392504522401425	+	.	gene_id "ENSRNOG00000069005"; transcript_id "ENSRNOG00000069005_tx_134"; exon_id "14_80883594_80883689_+"; exonnum "12"; txlen "2358";
14	ENSEMBL114_rn	exon	80883594	80883689	0.0391247160722842	+	.	gene_id "ENSRNOG00000069005"; transcript_id "ENSRNOG00000069005_tx_135"; exon_id "14_80883594_80883689_+"; exonnum "16"; txlen "4987";
14	ENSEMBL114_rn	exon	80883594	80883689	0.0390057118401348	+	.	gene_id "ENSRNOG00000069005"; transcript_id "ENSRNOG00000069005_tx_136"; exon_id "14_80883594_80883689_+"; exonnum "15"; txlen "4589";
14	ENSEMBL114_rn	exon	80883594	80883689	0.0388599529302234	+	.	gene_id "ENSRNOG00000069005"; transcript_id "ENSRNOG00000069005_tx_137"; exon_id "14_80883594_80883689_+"; exonnum "15"; txlen "4426";
14	ENSEMBL114_rn	exon	80883594	80883689	0.0381897887813986	+	.	gene_id "ENSRNOG00000069005"; transcript_id "ENSRNOG00000069005_tx_138"; exon_id "14_80883594_80883689_+"; exonnum "15"; txlen "3801";
14	ENSEMBL114_rn	exon	80883594	80883689	0.0381897887813986	+	.	gene_id "ENSRNOG00000069005"; transcript_id "ENSRNOG00000069005_tx_139"; exon_id "14_80883594_80883689_+"; exonnum "14"; txlen "3457";
14	ENSEMBL114_rn	exon	80883594	80883689	0.544408779447229	+	.	gene_id "ENSRNOG00000069005"; transcript_id "ENSRNOG00000069005_tx_14"; exon_id "14_80883594_80883689_+"; exonnum "13"; txlen "3171";
14	ENSEMBL114_rn	exon	80883594	80883689	0.0381897887813986	+	.	gene_id "ENSRNOG00000069005"; transcript_id "ENSRNOG00000069005_tx_140"; exon_id "14_80883594_80883689_+"; exonnum "16"; txlen "3959";
14	ENSEMBL114_rn	exon	80883594	80883689	0.0381897887813986	+	.	gene_id "ENSRNOG00000069005"; transcript_id "ENSRNOG00000069005_tx_141"; exon_id "14_80883594_80883689_+"; exonnum "15"; txlen "3615";
14	ENSEMBL114_rn	exon	80883594	80883689	0.0379985471357303	+	.	gene_id "ENSRNOG00000069005"; transcript_id "ENSRNOG00000069005_tx_142"; exon_id "14_80883594_80883689_+"; exonnum "12"; txlen "2572";
14	ENSEMBL114_rn	exon	80883594	80883689	0.0377642553805141	+	.	gene_id "ENSRNOG00000069005"; transcript_id "ENSRNOG00000069005_tx_143"; exon_id "14_80883594_80883689_+"; exonnum "15"; txlen "4412";
14	ENSEMBL114_rn	exon	80883594	80883689	0.0375553710227807	+	.	gene_id "ENSRNOG00000069005"; transcript_id "ENSRNOG00000069005_tx_144"; exon_id "14_80883594_80883689_+"; exonnum "11"; txlen "2155";
14	ENSEMBL114_rn	exon	80883594	80883689	0.0375553710227807	+	.	gene_id "ENSRNOG00000069005"; transcript_id "ENSRNOG00000069005_tx_145"; exon_id "14_80883594_80883689_+"; exonnum "11"; txlen "2087";
14	ENSEMBL114_rn	exon	80883594	80883689	0.0374019708748694	+	.	gene_id "ENSRNOG00000069005"; transcript_id "ENSRNOG00000069005_tx_146"; exon_id "14_80883594_80883689_+"; exonnum "14"; txlen "4485";
14	ENSEMBL114_rn	exon	80883594	80883689	0.0369841208159104	+	.	gene_id "ENSRNOG00000069005"; transcript_id "ENSRNOG00000069005_tx_148"; exon_id "14_80883594_80883689_+"; exonnum "16"; txlen "5043";
14	ENSEMBL114_rn	exon	80883594	80883689	0.0360969792396243	+	.	gene_id "ENSRNOG00000069005"; transcript_id "ENSRNOG00000069005_tx_149"; exon_id "14_80883594_80883689_+"; exonnum "16"; txlen "4386";
14	ENSEMBL114_rn	exon	80883594	80883689	0.0360969792396243	+	.	gene_id "ENSRNOG00000069005"; transcript_id "ENSRNOG00000069005_tx_150"; exon_id "14_80883594_80883689_+"; exonnum "12"; txlen "2332";
14	ENSEMBL114_rn	exon	80883594	80883689	0.0356822293092204	+	.	gene_id "ENSRNOG00000069005"; transcript_id "ENSRNOG00000069005_tx_151"; exon_id "14_80883594_80883689_+"; exonnum "15"; txlen "3978";
14	ENSEMBL114_rn	exon	80883594	80883689	0.0356822293092204	+	.	gene_id "ENSRNOG00000069005"; transcript_id "ENSRNOG00000069005_tx_152"; exon_id "14_80883594_80883689_+"; exonnum "12"; txlen "2268";
14	ENSEMBL114_rn	exon	80883594	80883689	0.0356822293092204	+	.	gene_id "ENSRNOG00000069005"; transcript_id "ENSRNOG00000069005_tx_153"; exon_id "14_80883594_80883689_+"; exonnum "13"; txlen "2426";
14	ENSEMBL114_rn	exon	80883594	80883689	0.0356822293092204	+	.	gene_id "ENSRNOG00000069005"; transcript_id "ENSRNOG00000069005_tx_154"; exon_id "14_80883594_80883689_+"; exonnum "13"; txlen "2677";
14	ENSEMBL114_rn	exon	80883594	80883689	0.0338053619821792	+	.	gene_id "ENSRNOG00000069005"; transcript_id "ENSRNOG00000069005_tx_156"; exon_id "14_80883594_80883689_+"; exonnum "12"; txlen "2821";
14	ENSEMBL114_rn	exon	80883594	80883689	0.0335507128151541	+	.	gene_id "ENSRNOG00000069005"; transcript_id "ENSRNOG00000069005_tx_157"; exon_id "14_80883594_80883689_+"; exonnum "14"; txlen "4135";
14	ENSEMBL114_rn	exon	80883594	80883689	0.0333317780026825	+	.	gene_id "ENSRNOG00000069005"; transcript_id "ENSRNOG00000069005_tx_158"; exon_id "14_80883594_80883689_+"; exonnum "13"; txlen "2866";
14	ENSEMBL114_rn	exon	80883594	80883689	0.0332729398897388	+	.	gene_id "ENSRNOG00000069005"; transcript_id "ENSRNOG00000069005_tx_159"; exon_id "14_80883594_80883689_+"; exonnum "16"; txlen "4498";
14	ENSEMBL114_rn	exon	80883594	80883689	0.475107546390006	+	.	gene_id "ENSRNOG00000069005"; transcript_id "ENSRNOG00000069005_tx_16"; exon_id "14_80883594_80883689_+"; exonnum "16"; txlen "4630";
14	ENSEMBL114_rn	exon	80883594	80883689	0.0332729398897388	+	.	gene_id "ENSRNOG00000069005"; transcript_id "ENSRNOG00000069005_tx_160"; exon_id "14_80883594_80883689_+"; exonnum "12"; txlen "2444";
14	ENSEMBL114_rn	exon	80883594	80883689	0.0330236680344827	+	.	gene_id "ENSRNOG00000069005"; transcript_id "ENSRNOG00000069005_tx_161"; exon_id "14_80883594_80883689_+"; exonnum "14"; txlen "3884";
14	ENSEMBL114_rn	exon	80883594	80883689	0.0322381149196796	+	.	gene_id "ENSRNOG00000069005"; transcript_id "ENSRNOG00000069005_tx_162"; exon_id "14_80883594_80883689_+"; exonnum "16"; txlen "4882";
14	ENSEMBL114_rn	exon	80883594	80883689	0.0321923152904308	+	.	gene_id "ENSRNOG00000069005"; transcript_id "ENSRNOG00000069005_tx_163"; exon_id "14_80883594_80883689_+"; exonnum "14"; txlen "4048";
14	ENSEMBL114_rn	exon	80883594	80883689	0.0321923152904308	+	.	gene_id "ENSRNOG00000069005"; transcript_id "ENSRNOG00000069005_tx_164"; exon_id "14_80883594_80883689_+"; exonnum "14"; txlen "4116";
14	ENSEMBL114_rn	exon	80883594	80883689	0.0321923152904308	+	.	gene_id "ENSRNOG00000069005"; transcript_id "ENSRNOG00000069005_tx_165"; exon_id "14_80883594_80883689_+"; exonnum "15"; txlen "4100";
14	ENSEMBL114_rn	exon	80883594	80883689	0.0321923152904308	+	.	gene_id "ENSRNOG00000069005"; transcript_id "ENSRNOG00000069005_tx_166"; exon_id "14_80883594_80883689_+"; exonnum "15"; txlen "4168";
14	ENSEMBL114_rn	exon	80883594	80883689	0.0318031767503533	+	.	gene_id "ENSRNOG00000069005"; transcript_id "ENSRNOG00000069005_tx_167"; exon_id "14_80883594_80883689_+"; exonnum "16"; txlen "5049";
14	ENSEMBL114_rn	exon	80883594	80883689	0.0318031767503533	+	.	gene_id "ENSRNOG00000069005"; transcript_id "ENSRNOG00000069005_tx_168"; exon_id "14_80883594_80883689_+"; exonnum "13"; txlen "3407";
14	ENSEMBL114_rn	exon	80883594	80883689	0.473752673695071	+	.	gene_id "ENSRNOG00000069005"; transcript_id "ENSRNOG00000069005_tx_17"; exon_id "14_80883594_80883689_+"; exonnum "12"; txlen "2576";
14	ENSEMBL114_rn	exon	80883594	80883689	0.0308091940139328	+	.	gene_id "ENSRNOG00000069005"; transcript_id "ENSRNOG00000069005_tx_170"; exon_id "14_80883594_80883689_+"; exonnum "12"; txlen "2933";
14	ENSEMBL114_rn	exon	80883594	80883689	0.0306987296015197	+	.	gene_id "ENSRNOG00000069005"; transcript_id "ENSRNOG00000069005_tx_171"; exon_id "14_80883594_80883689_+"; exonnum "15"; txlen "4441";
14	ENSEMBL114_rn	exon	80883594	80883689	0.0303297165892617	+	.	gene_id "ENSRNOG00000069005"; transcript_id "ENSRNOG00000069005_tx_172"; exon_id "14_80883594_80883689_+"; exonnum "14"; txlen "4373";
14	ENSEMBL114_rn	exon	80883594	80883689	0.0293842267442655	+	.	gene_id "ENSRNOG00000069005"; transcript_id "ENSRNOG00000069005_tx_174"; exon_id "14_80883594_80883689_+"; exonnum "16"; txlen "4478";
14	ENSEMBL114_rn	exon	80883594	80883689	0.0288649679388761	+	.	gene_id "ENSRNOG00000069005"; transcript_id "ENSRNOG00000069005_tx_175"; exon_id "14_80883594_80883689_+"; exonnum "16"; txlen "4975";
14	ENSEMBL114_rn	exon	80883594	80883689	0.0288649679388761	+	.	gene_id "ENSRNOG00000069005"; transcript_id "ENSRNOG00000069005_tx_176"; exon_id "14_80883594_80883689_+"; exonnum "15"; txlen "4645";
14	ENSEMBL114_rn	exon	80883594	80883689	0.0288649679388761	+	.	gene_id "ENSRNOG00000069005"; transcript_id "ENSRNOG00000069005_tx_177"; exon_id "14_80883594_80883689_+"; exonnum "16"; txlen "4989";
14	ENSEMBL114_rn	exon	80883594	80883689	0.0282991001320078	+	.	gene_id "ENSRNOG00000069005"; transcript_id "ENSRNOG00000069005_tx_179"; exon_id "14_80883594_80883689_+"; exonnum "15"; txlen "4669";
14	ENSEMBL114_rn	exon	80883594	80883689	0.42593247710227	+	.	gene_id "ENSRNOG00000069005"; transcript_id "ENSRNOG00000069005_tx_18"; exon_id "14_80883594_80883689_+"; exonnum "14"; txlen "4447";
14	ENSEMBL114_rn	exon	80883594	80883689	0.0282991001320078	+	.	gene_id "ENSRNOG00000069005"; transcript_id "ENSRNOG00000069005_tx_180"; exon_id "14_80883594_80883689_+"; exonnum "12"; txlen "2959";
14	ENSEMBL114_rn	exon	80883594	80883689	0.0277993451666338	+	.	gene_id "ENSRNOG00000069005"; transcript_id "ENSRNOG00000069005_tx_181"; exon_id "14_80883594_80883689_+"; exonnum "14"; txlen "4431";
14	ENSEMBL114_rn	exon	80883594	80883689	0.0277599487060508	+	.	gene_id "ENSRNOG00000069005"; transcript_id "ENSRNOG00000069005_tx_182"; exon_id "14_80883594_80883689_+"; exonnum "13"; txlen "3349";
14	ENSEMBL114_rn	exon	80883594	80883689	0.0277599487060508	+	.	gene_id "ENSRNOG00000069005"; transcript_id "ENSRNOG00000069005_tx_183"; exon_id "14_80883594_80883689_+"; exonnum "10"; txlen "1639";
14	ENSEMBL114_rn	exon	80883594	80883689	0.0273992789269078	+	.	gene_id "ENSRNOG00000069005"; transcript_id "ENSRNOG00000069005_tx_185"; exon_id "14_80883594_80883689_+"; exonnum "15"; txlen "4339";
14	ENSEMBL114_rn	exon	80883594	80883689	0.0273992789269078	+	.	gene_id "ENSRNOG00000069005"; transcript_id "ENSRNOG00000069005_tx_186"; exon_id "14_80883594_80883689_+"; exonnum "15"; txlen "4407";
14	ENSEMBL114_rn	exon	80883594	80883689	0.0268004076509572	+	.	gene_id "ENSRNOG00000069005"; transcript_id "ENSRNOG00000069005_tx_187"; exon_id "14_80883594_80883689_+"; exonnum "15"; txlen "4344";
14	ENSEMBL114_rn	exon	80883594	80883689	0.0266614162339677	+	.	gene_id "ENSRNOG00000069005"; transcript_id "ENSRNOG00000069005_tx_188"; exon_id "14_80883594_80883689_+"; exonnum "14"; txlen "3905";
14	ENSEMBL114_rn	exon	80883594	80883689	0.0266614162339677	+	.	gene_id "ENSRNOG00000069005"; transcript_id "ENSRNOG00000069005_tx_189"; exon_id "14_80883594_80883689_+"; exonnum "14"; txlen "3958";
14	ENSEMBL114_rn	exon	80883594	80883689	0.420275895553338	+	.	gene_id "ENSRNOG00000069005"; transcript_id "ENSRNOG00000069005_tx_19"; exon_id "14_80883594_80883689_+"; exonnum "14"; txlen "4379";
14	ENSEMBL114_rn	exon	80883594	80883689	0.0266614162339677	+	.	gene_id "ENSRNOG00000069005"; transcript_id "ENSRNOG00000069005_tx_190"; exon_id "14_80883594_80883689_+"; exonnum "14"; txlen "4148";
14	ENSEMBL114_rn	exon	80883594	80883689	0.0266614162339677	+	.	gene_id "ENSRNOG00000069005"; transcript_id "ENSRNOG00000069005_tx_191"; exon_id "14_80883594_80883689_+"; exonnum "14"; txlen "4216";
14	ENSEMBL114_rn	exon	80883594	80883689	0.026625620751131	+	.	gene_id "ENSRNOG00000069005"; transcript_id "ENSRNOG00000069005_tx_192"; exon_id "14_80883594_80883689_+"; exonnum "15"; txlen "4454";
14	ENSEMBL114_rn	exon	80883594	80883689	0.026625620751131	+	.	gene_id "ENSRNOG00000069005"; transcript_id "ENSRNOG00000069005_tx_193"; exon_id "14_80883594_80883689_+"; exonnum "15"; txlen "4522";
14	ENSEMBL114_rn	exon	80883594	80883689	0.0264685944142574	+	.	gene_id "ENSRNOG00000069005"; transcript_id "ENSRNOG00000069005_tx_194"; exon_id "14_80883594_80883689_+"; exonnum "13"; txlen "2788";
14	ENSEMBL114_rn	exon	80883594	80883689	0.0259285236278829	+	.	gene_id "ENSRNOG00000069005"; transcript_id "ENSRNOG00000069005_tx_195"; exon_id "14_80883594_80883689_+"; exonnum "16"; txlen "4704";
14	ENSEMBL114_rn	exon	80883594	80883689	0.0259285236278829	+	.	gene_id "ENSRNOG00000069005"; transcript_id "ENSRNOG00000069005_tx_196"; exon_id "14_80883594_80883689_+"; exonnum "15"; txlen "4652";
14	ENSEMBL114_rn	exon	80883594	80883689	0.0259285236278829	+	.	gene_id "ENSRNOG00000069005"; transcript_id "ENSRNOG00000069005_tx_197"; exon_id "14_80883594_80883689_+"; exonnum "16"; txlen "4636";
14	ENSEMBL114_rn	exon	80883594	80883689	0.0259285236278829	+	.	gene_id "ENSRNOG00000069005"; transcript_id "ENSRNOG00000069005_tx_198"; exon_id "14_80883594_80883689_+"; exonnum "15"; txlen "4584";
14	ENSEMBL114_rn	exon	80883594	80883689	0.0258551586257239	+	.	gene_id "ENSRNOG00000069005"; transcript_id "ENSRNOG00000069005_tx_199"; exon_id "14_80883594_80883689_+"; exonnum "17"; txlen "4933";
14	ENSEMBL114_rn	exon	80883594	80883689	1.33314201687733	+	.	gene_id "ENSRNOG00000069005"; transcript_id "ENSRNOG00000069005_tx_2"; exon_id "14_80883594_80883689_+"; exonnum "12"; txlen "2895";
14	ENSEMBL114_rn	exon	80883594	80883689	0.374028259161732	+	.	gene_id "ENSRNOG00000069005"; transcript_id "ENSRNOG00000069005_tx_20"; exon_id "14_80883594_80883689_+"; exonnum "15"; txlen "4347";
14	ENSEMBL114_rn	exon	80883594	80883689	0.0257783213517293	+	.	gene_id "ENSRNOG00000069005"; transcript_id "ENSRNOG00000069005_tx_200"; exon_id "14_80883594_80883689_+"; exonnum "15"; txlen "4243";
14	ENSEMBL114_rn	exon	80883594	80883689	0.0257725076313537	+	.	gene_id "ENSRNOG00000069005"; transcript_id "ENSRNOG00000069005_tx_201"; exon_id "14_80883594_80883689_+"; exonnum "14"; txlen "3418";
14	ENSEMBL114_rn	exon	80883594	80883689	0.0255938919194395	+	.	gene_id "ENSRNOG00000069005"; transcript_id "ENSRNOG00000069005_tx_202"; exon_id "14_80883594_80883689_+"; exonnum "17"; txlen "4936";
14	ENSEMBL114_rn	exon	80883594	80883689	0.0255938919194395	+	.	gene_id "ENSRNOG00000069005"; transcript_id "ENSRNOG00000069005_tx_203"; exon_id "14_80883594_80883689_+"; exonnum "18"; txlen "5280";
14	ENSEMBL114_rn	exon	80883594	80883689	0.0255938919194395	+	.	gene_id "ENSRNOG00000069005"; transcript_id "ENSRNOG00000069005_tx_204"; exon_id "14_80883594_80883689_+"; exonnum "17"; txlen "4685";
14	ENSEMBL114_rn	exon	80883594	80883689	0.0255938919194395	+	.	gene_id "ENSRNOG00000069005"; transcript_id "ENSRNOG00000069005_tx_205"; exon_id "14_80883594_80883689_+"; exonnum "17"; txlen "4750";
14	ENSEMBL114_rn	exon	80883594	80883689	0.0255938919194395	+	.	gene_id "ENSRNOG00000069005"; transcript_id "ENSRNOG00000069005_tx_206"; exon_id "14_80883594_80883689_+"; exonnum "18"; txlen "5029";
14	ENSEMBL114_rn	exon	80883594	80883689	0.0248983451663676	+	.	gene_id "ENSRNOG00000069005"; transcript_id "ENSRNOG00000069005_tx_207"; exon_id "14_80883594_80883689_+"; exonnum "11"; txlen "2432";
14	ENSEMBL114_rn	exon	80883594	80883689	0.0248271502082807	+	.	gene_id "ENSRNOG00000069005"; transcript_id "ENSRNOG00000069005_tx_208"; exon_id "14_80883594_80883689_+"; exonnum "15"; txlen "4479";
14	ENSEMBL114_rn	exon	80883594	80883689	0.0248271502082807	+	.	gene_id "ENSRNOG00000069005"; transcript_id "ENSRNOG00000069005_tx_209"; exon_id "14_80883594_80883689_+"; exonnum "13"; txlen "2927";
14	ENSEMBL114_rn	exon	80883594	80883689	0.368283351410124	+	.	gene_id "ENSRNOG00000069005"; transcript_id "ENSRNOG00000069005_tx_21"; exon_id "14_80883594_80883689_+"; exonnum "15"; txlen "4791";
14	ENSEMBL114_rn	exon	80883594	80883689	0.0244033864862908	+	.	gene_id "ENSRNOG00000069005"; transcript_id "ENSRNOG00000069005_tx_210"; exon_id "14_80883594_80883689_+"; exonnum "15"; txlen "4269";
14	ENSEMBL114_rn	exon	80883594	80883689	0.0236606290735879	+	.	gene_id "ENSRNOG00000069005"; transcript_id "ENSRNOG00000069005_tx_212"; exon_id "14_80883594_80883689_+"; exonnum "16"; txlen "4338";
14	ENSEMBL114_rn	exon	80883594	80883689	0.0235876858161677	+	.	gene_id "ENSRNOG00000069005"; transcript_id "ENSRNOG00000069005_tx_213"; exon_id "14_80883594_80883689_+"; exonnum "15"; txlen "4416";
14	ENSEMBL114_rn	exon	80883594	80883689	0.0227435088962587	+	.	gene_id "ENSRNOG00000069005"; transcript_id "ENSRNOG00000069005_tx_214"; exon_id "14_80883594_80883689_+"; exonnum "15"; txlen "3910";
14	ENSEMBL114_rn	exon	80883594	80883689	0.0217494888100151	+	.	gene_id "ENSRNOG00000069005"; transcript_id "ENSRNOG00000069005_tx_215"; exon_id "14_80883594_80883689_+"; exonnum "15"; txlen "4499";
14	ENSEMBL114_rn	exon	80883594	80883689	0.0217494888100151	+	.	gene_id "ENSRNOG00000069005"; transcript_id "ENSRNOG00000069005_tx_216"; exon_id "14_80883594_80883689_+"; exonnum "15"; txlen "4431";
14	ENSEMBL114_rn	exon	80883594	80883689	0.0207671124586928	+	.	gene_id "ENSRNOG00000069005"; transcript_id "ENSRNOG00000069005_tx_218"; exon_id "14_80883594_80883689_+"; exonnum "16"; txlen "4875";
14	ENSEMBL114_rn	exon	80883594	80883689	0.0207433006271781	+	.	gene_id "ENSRNOG00000069005"; transcript_id "ENSRNOG00000069005_tx_219"; exon_id "14_80883594_80883689_+"; exonnum "12"; txlen "2454";
14	ENSEMBL114_rn	exon	80883594	80883689	0.362626769861192	+	.	gene_id "ENSRNOG00000069005"; transcript_id "ENSRNOG00000069005_tx_22"; exon_id "14_80883594_80883689_+"; exonnum "15"; txlen "4723";
14	ENSEMBL114_rn	exon	80883594	80883689	0.0206327960612669	+	.	gene_id "ENSRNOG00000069005"; transcript_id "ENSRNOG00000069005_tx_220"; exon_id "14_80883594_80883689_+"; exonnum "16"; txlen "5413";
14	ENSEMBL114_rn	exon	80883594	80883689	0.0205309331634874	+	.	gene_id "ENSRNOG00000069005"; transcript_id "ENSRNOG00000069005_tx_221"; exon_id "14_80883594_80883689_+"; exonnum "15"; txlen "4280";
14	ENSEMBL114_rn	exon	80883594	80883689	0.0205309331634874	+	.	gene_id "ENSRNOG00000069005"; transcript_id "ENSRNOG00000069005_tx_222"; exon_id "14_80883594_80883689_+"; exonnum "12"; txlen "2570";
14	ENSEMBL114_rn	exon	80883594	80883689	0.0205163714729057	+	.	gene_id "ENSRNOG00000069005"; transcript_id "ENSRNOG00000069005_tx_223"; exon_id "14_80883594_80883689_+"; exonnum "13"; txlen "3172";
14	ENSEMBL114_rn	exon	80883594	80883689	0.0202618953208447	+	.	gene_id "ENSRNOG00000069005"; transcript_id "ENSRNOG00000069005_tx_224"; exon_id "14_80883594_80883689_+"; exonnum "15"; txlen "4752";
14	ENSEMBL114_rn	exon	80883594	80883689	0.0201673934061145	+	.	gene_id "ENSRNOG00000069005"; transcript_id "ENSRNOG00000069005_tx_225"; exon_id "14_80883594_80883689_+"; exonnum "16"; txlen "4508";
14	ENSEMBL114_rn	exon	80883594	80883689	0.0199960621754758	+	.	gene_id "ENSRNOG00000069005"; transcript_id "ENSRNOG00000069005_tx_226"; exon_id "14_80883594_80883689_+"; exonnum "14"; txlen "3963";
14	ENSEMBL114_rn	exon	80883594	80883689	0.0199960621754758	+	.	gene_id "ENSRNOG00000069005"; transcript_id "ENSRNOG00000069005_tx_227"; exon_id "14_80883594_80883689_+"; exonnum "14"; txlen "4153";
14	ENSEMBL114_rn	exon	80883594	80883689	0.0199960621754758	+	.	gene_id "ENSRNOG00000069005"; transcript_id "ENSRNOG00000069005_tx_228"; exon_id "14_80883594_80883689_+"; exonnum "14"; txlen "4221";
14	ENSEMBL114_rn	exon	80883594	80883689	0.0198960132180596	+	.	gene_id "ENSRNOG00000069005"; transcript_id "ENSRNOG00000069005_tx_229"; exon_id "14_80883594_80883689_+"; exonnum "15"; txlen "4392";
14	ENSEMBL114_rn	exon	80883594	80883689	0.359820791639984	+	.	gene_id "ENSRNOG00000069005"; transcript_id "ENSRNOG00000069005_tx_23"; exon_id "14_80883594_80883689_+"; exonnum "11"; txlen "2737";
14	ENSEMBL114_rn	exon	80883594	80883689	0.0198960132180596	+	.	gene_id "ENSRNOG00000069005"; transcript_id "ENSRNOG00000069005_tx_230"; exon_id "14_80883594_80883689_+"; exonnum "12"; txlen "2682";
14	ENSEMBL114_rn	exon	80883594	80883689	0.0197025261527509	+	.	gene_id "ENSRNOG00000069005"; transcript_id "ENSRNOG00000069005_tx_231"; exon_id "14_80883594_80883689_+"; exonnum "14"; txlen "4319";
14	ENSEMBL114_rn	exon	80883594	80883689	0.0197025261527509	+	.	gene_id "ENSRNOG00000069005"; transcript_id "ENSRNOG00000069005_tx_232"; exon_id "14_80883594_80883689_+"; exonnum "15"; txlen "4477";
14	ENSEMBL114_rn	exon	80883594	80883689	0.0195426488474108	+	.	gene_id "ENSRNOG00000069005"; transcript_id "ENSRNOG00000069005_tx_233"; exon_id "14_80883594_80883689_+"; exonnum "14"; txlen "4283";
14	ENSEMBL114_rn	exon	80883594	80883689	0.0193464032830467	+	.	gene_id "ENSRNOG00000069005"; transcript_id "ENSRNOG00000069005_tx_234"; exon_id "14_80883594_80883689_+"; exonnum "15"; txlen "4494";
14	ENSEMBL114_rn	exon	80883594	80883689	0.0191696035493138	+	.	gene_id "ENSRNOG00000069005"; transcript_id "ENSRNOG00000069005_tx_237"; exon_id "14_80883594_80883689_+"; exonnum "14"; txlen "4541";
14	ENSEMBL114_rn	exon	80883594	80883689	0.0191696035493138	+	.	gene_id "ENSRNOG00000069005"; transcript_id "ENSRNOG00000069005_tx_238"; exon_id "14_80883594_80883689_+"; exonnum "15"; txlen "4885";
14	ENSEMBL114_rn	exon	80883594	80883689	0.0186530647247522	+	.	gene_id "ENSRNOG00000069005"; transcript_id "ENSRNOG00000069005_tx_239"; exon_id "14_80883594_80883689_+"; exonnum "17"; txlen "4492";
14	ENSEMBL114_rn	exon	80883594	80883689	0.347897129258518	+	.	gene_id "ENSRNOG00000069005"; transcript_id "ENSRNOG00000069005_tx_24"; exon_id "14_80883594_80883689_+"; exonnum "13"; txlen "2920";
14	ENSEMBL114_rn	exon	80883594	80883689	0.0186048962465436	+	.	gene_id "ENSRNOG00000069005"; transcript_id "ENSRNOG00000069005_tx_240"; exon_id "14_80883594_80883689_+"; exonnum "15"; txlen "3659";
14	ENSEMBL114_rn	exon	80883594	80883689	0.0185203740199164	+	.	gene_id "ENSRNOG00000069005"; transcript_id "ENSRNOG00000069005_tx_241"; exon_id "14_80883594_80883689_+"; exonnum "15"; txlen "4546";
14	ENSEMBL114_rn	exon	80883594	80883689	0.0185203740199164	+	.	gene_id "ENSRNOG00000069005"; transcript_id "ENSRNOG00000069005_tx_242"; exon_id "14_80883594_80883689_+"; exonnum "14"; txlen "4494";
14	ENSEMBL114_rn	exon	80883594	80883689	0.0185203740199164	+	.	gene_id "ENSRNOG00000069005"; transcript_id "ENSRNOG00000069005_tx_243"; exon_id "14_80883594_80883689_+"; exonnum "15"; txlen "4478";
14	ENSEMBL114_rn	exon	80883594	80883689	0.0185203740199164	+	.	gene_id "ENSRNOG00000069005"; transcript_id "ENSRNOG00000069005_tx_244"; exon_id "14_80883594_80883689_+"; exonnum "14"; txlen "4426";
14	ENSEMBL114_rn	exon	80883594	80883689	0.0185180841191356	+	.	gene_id "ENSRNOG00000069005"; transcript_id "ENSRNOG00000069005_tx_245"; exon_id "14_80883594_80883689_+"; exonnum "14"; txlen "4229";
14	ENSEMBL114_rn	exon	80883594	80883689	0.0185180841191356	+	.	gene_id "ENSRNOG00000069005"; transcript_id "ENSRNOG00000069005_tx_246"; exon_id "14_80883594_80883689_+"; exonnum "15"; txlen "4387";
14	ENSEMBL114_rn	exon	80883594	80883689	0.0183969397913805	+	.	gene_id "ENSRNOG00000069005"; transcript_id "ENSRNOG00000069005_tx_248"; exon_id "14_80883594_80883689_+"; exonnum "11"; txlen "2406";
14	ENSEMBL114_rn	exon	80883594	80883689	0.0183969397913805	+	.	gene_id "ENSRNOG00000069005"; transcript_id "ENSRNOG00000069005_tx_249"; exon_id "14_80883594_80883689_+"; exonnum "11"; txlen "2338";
14	ENSEMBL114_rn	exon	80883594	80883689	0.329853388693242	+	.	gene_id "ENSRNOG00000069005"; transcript_id "ENSRNOG00000069005_tx_25"; exon_id "14_80883594_80883689_+"; exonnum "12"; txlen "3081";
14	ENSEMBL114_rn	exon	80883594	80883689	0.0183656975410218	+	.	gene_id "ENSRNOG00000069005"; transcript_id "ENSRNOG00000069005_tx_250"; exon_id "14_80883594_80883689_+"; exonnum "13"; txlen "3449";
14	ENSEMBL114_rn	exon	80883594	80883689	0.0183656975410218	+	.	gene_id "ENSRNOG00000069005"; transcript_id "ENSRNOG00000069005_tx_251"; exon_id "14_80883594_80883689_+"; exonnum "13"; txlen "3700";
14	ENSEMBL114_rn	exon	80883594	80883689	0.0183656975410218	+	.	gene_id "ENSRNOG00000069005"; transcript_id "ENSRNOG00000069005_tx_252"; exon_id "14_80883594_80883689_+"; exonnum "11"; txlen "1897";
14	ENSEMBL114_rn	exon	80883594	80883689	0.0183656975410218	+	.	gene_id "ENSRNOG00000069005"; transcript_id "ENSRNOG00000069005_tx_253"; exon_id "14_80883594_80883689_+"; exonnum "11"; txlen "2148";
14	ENSEMBL114_rn	exon	80883594	80883689	0.0183656975410218	+	.	gene_id "ENSRNOG00000069005"; transcript_id "ENSRNOG00000069005_tx_254"; exon_id "14_80883594_80883689_+"; exonnum "10"; txlen "1990";
14	ENSEMBL114_rn	exon	80883594	80883689	0.0180697082636974	+	.	gene_id "ENSRNOG00000069005"; transcript_id "ENSRNOG00000069005_tx_255"; exon_id "14_80883594_80883689_+"; exonnum "15"; txlen "4833";
14	ENSEMBL114_rn	exon	80883594	80883689	0.0180697082636974	+	.	gene_id "ENSRNOG00000069005"; transcript_id "ENSRNOG00000069005_tx_256"; exon_id "14_80883594_80883689_+"; exonnum "14"; txlen "4743";
14	ENSEMBL114_rn	exon	80883594	80883689	0.0180697082636974	+	.	gene_id "ENSRNOG00000069005"; transcript_id "ENSRNOG00000069005_tx_257"; exon_id "14_80883594_80883689_+"; exonnum "15"; txlen "4901";
14	ENSEMBL114_rn	exon	80883594	80883689	0.0177210147494755	+	.	gene_id "ENSRNOG00000069005"; transcript_id "ENSRNOG00000069005_tx_258"; exon_id "14_80883594_80883689_+"; exonnum "15"; txlen "4241";
14	ENSEMBL114_rn	exon	80883594	80883689	0.0171041533462707	+	.	gene_id "ENSRNOG00000069005"; transcript_id "ENSRNOG00000069005_tx_259"; exon_id "14_80883594_80883689_+"; exonnum "15"; txlen "4553";
14	ENSEMBL114_rn	exon	80883594	80883689	0.324003402066542	+	.	gene_id "ENSRNOG00000069005"; transcript_id "ENSRNOG00000069005_tx_26"; exon_id "14_80883594_80883689_+"; exonnum "14"; txlen "4128";
14	ENSEMBL114_rn	exon	80883594	80883689	0.0171041533462707	+	.	gene_id "ENSRNOG00000069005"; transcript_id "ENSRNOG00000069005_tx_260"; exon_id "14_80883594_80883689_+"; exonnum "16"; txlen "4897";
14	ENSEMBL114_rn	exon	80883594	80883689	0.0170837630280706	+	.	gene_id "ENSRNOG00000069005"; transcript_id "ENSRNOG00000069005_tx_261"; exon_id "14_80883594_80883689_+"; exonnum "15"; txlen "4208";
14	ENSEMBL114_rn	exon	80883594	80883689	0.0169697446467945	+	.	gene_id "ENSRNOG00000069005"; transcript_id "ENSRNOG00000069005_tx_262"; exon_id "14_80883594_80883689_+"; exonnum "16"; txlen "5063";
14	ENSEMBL114_rn	exon	80883594	80883689	0.0165116281499293	+	.	gene_id "ENSRNOG00000069005"; transcript_id "ENSRNOG00000069005_tx_263"; exon_id "14_80883594_80883689_+"; exonnum "15"; txlen "4228";
14	ENSEMBL114_rn	exon	80883594	80883689	0.0165116281499293	+	.	gene_id "ENSRNOG00000069005"; transcript_id "ENSRNOG00000069005_tx_264"; exon_id "14_80883594_80883689_+"; exonnum "11"; txlen "2174";
14	ENSEMBL114_rn	exon	80883594	80883689	0.0165116281499293	+	.	gene_id "ENSRNOG00000069005"; transcript_id "ENSRNOG00000069005_tx_265"; exon_id "14_80883594_80883689_+"; exonnum "13"; txlen "2676";
14	ENSEMBL114_rn	exon	80883594	80883689	0.0165116281499293	+	.	gene_id "ENSRNOG00000069005"; transcript_id "ENSRNOG00000069005_tx_266"; exon_id "14_80883594_80883689_+"; exonnum "11"; txlen "2425";
14	ENSEMBL114_rn	exon	80883594	80883689	0.0165116281499293	+	.	gene_id "ENSRNOG00000069005"; transcript_id "ENSRNOG00000069005_tx_267"; exon_id "14_80883594_80883689_+"; exonnum "12"; txlen "2769";
14	ENSEMBL114_rn	exon	80883594	80883689	0.0161874130364631	+	.	gene_id "ENSRNOG00000069005"; transcript_id "ENSRNOG00000069005_tx_268"; exon_id "14_80883594_80883689_+"; exonnum "16"; txlen "5096";
14	ENSEMBL114_rn	exon	80883594	80883689	0.0159765136515495	+	.	gene_id "ENSRNOG00000069005"; transcript_id "ENSRNOG00000069005_tx_269"; exon_id "14_80883594_80883689_+"; exonnum "15"; txlen "4721";
14	ENSEMBL114_rn	exon	80883594	80883689	0.324003402066542	+	.	gene_id "ENSRNOG00000069005"; transcript_id "ENSRNOG00000069005_tx_27"; exon_id "14_80883594_80883689_+"; exonnum "14"; txlen "4196";
14	ENSEMBL114_rn	exon	80883594	80883689	0.0159765136515495	+	.	gene_id "ENSRNOG00000069005"; transcript_id "ENSRNOG00000069005_tx_270"; exon_id "14_80883594_80883689_+"; exonnum "12"; txlen "3079";
14	ENSEMBL114_rn	exon	80883594	80883689	0.0159241256405852	+	.	gene_id "ENSRNOG00000069005"; transcript_id "ENSRNOG00000069005_tx_271"; exon_id "14_80883594_80883689_+"; exonnum "15"; txlen "4975";
14	ENSEMBL114_rn	exon	80883594	80883689	0.0159241256405852	+	.	gene_id "ENSRNOG00000069005"; transcript_id "ENSRNOG00000069005_tx_272"; exon_id "14_80883594_80883689_+"; exonnum "14"; txlen "4631";
14	ENSEMBL114_rn	exon	80883594	80883689	0.0153084700887826	+	.	gene_id "ENSRNOG00000069005"; transcript_id "ENSRNOG00000069005_tx_273"; exon_id "14_80883594_80883689_+"; exonnum "14"; txlen "4547";
14	ENSEMBL114_rn	exon	80883594	80883689	0.0153084700887826	+	.	gene_id "ENSRNOG00000069005"; transcript_id "ENSRNOG00000069005_tx_274"; exon_id "14_80883594_80883689_+"; exonnum "14"; txlen "4615";
14	ENSEMBL114_rn	exon	80883594	80883689	0.0153084700887826	+	.	gene_id "ENSRNOG00000069005"; transcript_id "ENSRNOG00000069005_tx_275"; exon_id "14_80883594_80883689_+"; exonnum "15"; txlen "4959";
14	ENSEMBL114_rn	exon	80883594	80883689	0.0153084700887826	+	.	gene_id "ENSRNOG00000069005"; transcript_id "ENSRNOG00000069005_tx_276"; exon_id "14_80883594_80883689_+"; exonnum "11"; txlen "2905";
14	ENSEMBL114_rn	exon	80883594	80883689	0.0153084700887826	+	.	gene_id "ENSRNOG00000069005"; transcript_id "ENSRNOG00000069005_tx_277"; exon_id "14_80883594_80883689_+"; exonnum "11"; txlen "2837";
14	ENSEMBL114_rn	exon	80883594	80883689	0.0153084700887826	+	.	gene_id "ENSRNOG00000069005"; transcript_id "ENSRNOG00000069005_tx_278"; exon_id "14_80883594_80883689_+"; exonnum "12"; txlen "2995";
14	ENSEMBL114_rn	exon	80883594	80883689	0.0152570177567125	+	.	gene_id "ENSRNOG00000069005"; transcript_id "ENSRNOG00000069005_tx_279"; exon_id "14_80883594_80883689_+"; exonnum "16"; txlen "4216";
14	ENSEMBL114_rn	exon	80883594	80883689	0.0150679345494463	+	.	gene_id "ENSRNOG00000069005"; transcript_id "ENSRNOG00000069005_tx_280"; exon_id "14_80883594_80883689_+"; exonnum "16"; txlen "4467";
14	ENSEMBL114_rn	exon	80883594	80883689	0.0148334321035588	+	.	gene_id "ENSRNOG00000069005"; transcript_id "ENSRNOG00000069005_tx_281"; exon_id "14_80883594_80883689_+"; exonnum "16"; txlen "4798";
14	ENSEMBL114_rn	exon	80883594	80883689	0.0148334321035588	+	.	gene_id "ENSRNOG00000069005"; transcript_id "ENSRNOG00000069005_tx_282"; exon_id "14_80883594_80883689_+"; exonnum "16"; txlen "4866";
14	ENSEMBL114_rn	exon	80883594	80883689	0.0148334321035588	+	.	gene_id "ENSRNOG00000069005"; transcript_id "ENSRNOG00000069005_tx_283"; exon_id "14_80883594_80883689_+"; exonnum "13"; txlen "3156";
14	ENSEMBL114_rn	exon	80883594	80883689	0.0144918999593768	+	.	gene_id "ENSRNOG00000069005"; transcript_id "ENSRNOG00000069005_tx_285"; exon_id "14_80883594_80883689_+"; exonnum "15"; txlen "3990";
14	ENSEMBL114_rn	exon	80883594	80883689	0.0141912782220531	+	.	gene_id "ENSRNOG00000069005"; transcript_id "ENSRNOG00000069005_tx_286"; exon_id "14_80883594_80883689_+"; exonnum "14"; txlen "3306";
14	ENSEMBL114_rn	exon	80883594	80883689	0.0141580351025828	+	.	gene_id "ENSRNOG00000069005"; transcript_id "ENSRNOG00000069005_tx_287"; exon_id "14_80883594_80883689_+"; exonnum "16"; txlen "4430";
14	ENSEMBL114_rn	exon	80883594	80883689	0.0141580351025828	+	.	gene_id "ENSRNOG00000069005"; transcript_id "ENSRNOG00000069005_tx_288"; exon_id "14_80883594_80883689_+"; exonnum "16"; txlen "4620";
14	ENSEMBL114_rn	exon	80883594	80883689	0.0141580351025828	+	.	gene_id "ENSRNOG00000069005"; transcript_id "ENSRNOG00000069005_tx_289"; exon_id "14_80883594_80883689_+"; exonnum "16"; txlen "4688";
14	ENSEMBL114_rn	exon	80883594	80883689	0.30940615172387	+	.	gene_id "ENSRNOG00000069005"; transcript_id "ENSRNOG00000069005_tx_29"; exon_id "14_80883594_80883689_+"; exonnum "11"; txlen "2669";
14	ENSEMBL114_rn	exon	80883594	80883689	0.0135772569300172	+	.	gene_id "ENSRNOG00000069005"; transcript_id "ENSRNOG00000069005_tx_291"; exon_id "14_80883594_80883689_+"; exonnum "14"; txlen "3991";
14	ENSEMBL114_rn	exon	80883594	80883689	0.0135145795216306	+	.	gene_id "ENSRNOG00000069005"; transcript_id "ENSRNOG00000069005_tx_292"; exon_id "14_80883594_80883689_+"; exonnum "17"; txlen "4743";
14	ENSEMBL114_rn	exon	80883594	80883689	0.0130689554793072	+	.	gene_id "ENSRNOG00000069005"; transcript_id "ENSRNOG00000069005_tx_293"; exon_id "14_80883594_80883689_+"; exonnum "16"; txlen "4509";
14	ENSEMBL114_rn	exon	80883594	80883689	0.0130689554793072	+	.	gene_id "ENSRNOG00000069005"; transcript_id "ENSRNOG00000069005_tx_294"; exon_id "14_80883594_80883689_+"; exonnum "16"; txlen "4577";
14	ENSEMBL114_rn	exon	80883594	80883689	0.0129949953412586	+	.	gene_id "ENSRNOG00000069005"; transcript_id "ENSRNOG00000069005_tx_295"; exon_id "14_80883594_80883689_+"; exonnum "15"; txlen "4527";
14	ENSEMBL114_rn	exon	80883594	80883689	0.0128431726914609	+	.	gene_id "ENSRNOG00000069005"; transcript_id "ENSRNOG00000069005_tx_296"; exon_id "14_80883594_80883689_+"; exonnum "13"; txlen "4188";
14	ENSEMBL114_rn	exon	80883594	80883689	0.0128431726914609	+	.	gene_id "ENSRNOG00000069005"; transcript_id "ENSRNOG00000069005_tx_297"; exon_id "14_80883594_80883689_+"; exonnum "13"; txlen "4256";
14	ENSEMBL114_rn	exon	80883594	80883689	0.0128431726914609	+	.	gene_id "ENSRNOG00000069005"; transcript_id "ENSRNOG00000069005_tx_298"; exon_id "14_80883594_80883689_+"; exonnum "11"; txlen "2385";
14	ENSEMBL114_rn	exon	80883594	80883689	0.0128431726914609	+	.	gene_id "ENSRNOG00000069005"; transcript_id "ENSRNOG00000069005_tx_299"; exon_id "14_80883594_80883689_+"; exonnum "14"; txlen "4292";
14	ENSEMBL114_rn	exon	80883594	80883689	0.296927705088304	+	.	gene_id "ENSRNOG00000069005"; transcript_id "ENSRNOG00000069005_tx_30"; exon_id "14_80883594_80883689_+"; exonnum "15"; txlen "4540";
14	ENSEMBL114_rn	exon	80883594	80883689	0.0128431726914609	+	.	gene_id "ENSRNOG00000069005"; transcript_id "ENSRNOG00000069005_tx_300"; exon_id "14_80883594_80883689_+"; exonnum "11"; txlen "2453";
14	ENSEMBL114_rn	exon	80883594	80883689	0.0128431726914609	+	.	gene_id "ENSRNOG00000069005"; transcript_id "ENSRNOG00000069005_tx_301"; exon_id "14_80883594_80883689_+"; exonnum "14"; txlen "4360";
14	ENSEMBL114_rn	exon	80883594	80883689	0.0128431726914609	+	.	gene_id "ENSRNOG00000069005"; transcript_id "ENSRNOG00000069005_tx_302"; exon_id "14_80883594_80883689_+"; exonnum "10"; txlen "2478";
14	ENSEMBL114_rn	exon	80883594	80883689	0.0128431726914609	+	.	gene_id "ENSRNOG00000069005"; transcript_id "ENSRNOG00000069005_tx_303"; exon_id "14_80883594_80883689_+"; exonnum "11"; txlen "2636";
14	ENSEMBL114_rn	exon	80883594	80883689	0.0128431726914609	+	.	gene_id "ENSRNOG00000069005"; transcript_id "ENSRNOG00000069005_tx_304"; exon_id "14_80883594_80883689_+"; exonnum "10"; txlen "2546";
14	ENSEMBL114_rn	exon	80883594	80883689	0.0128431726914609	+	.	gene_id "ENSRNOG00000069005"; transcript_id "ENSRNOG00000069005_tx_305"; exon_id "14_80883594_80883689_+"; exonnum "11"; txlen "2704";
14	ENSEMBL114_rn	exon	80883594	80883689	0.0128431726914609	+	.	gene_id "ENSRNOG00000069005"; transcript_id "ENSRNOG00000069005_tx_306"; exon_id "14_80883594_80883689_+"; exonnum "11"; txlen "2582";
14	ENSEMBL114_rn	exon	80883594	80883689	0.0128431726914609	+	.	gene_id "ENSRNOG00000069005"; transcript_id "ENSRNOG00000069005_tx_307"; exon_id "14_80883594_80883689_+"; exonnum "11"; txlen "2650";
14	ENSEMBL114_rn	exon	80883594	80883689	0.0125801716272729	+	.	gene_id "ENSRNOG00000069005"; transcript_id "ENSRNOG00000069005_tx_308"; exon_id "14_80883594_80883689_+"; exonnum "13"; txlen "3277";
14	ENSEMBL114_rn	exon	80883594	80883689	0.292325230842181	+	.	gene_id "ENSRNOG00000069005"; transcript_id "ENSRNOG00000069005_tx_31"; exon_id "14_80883594_80883689_+"; exonnum "15"; txlen "4096";
14	ENSEMBL114_rn	exon	80883594	80883689	0.0121792946711354	+	.	gene_id "ENSRNOG00000069005"; transcript_id "ENSRNOG00000069005_tx_311"; exon_id "14_80883594_80883689_+"; exonnum "15"; txlen "4459";
14	ENSEMBL114_rn	exon	80883594	80883689	0.0118260651850442	+	.	gene_id "ENSRNOG00000069005"; transcript_id "ENSRNOG00000069005_tx_313"; exon_id "14_80883594_80883689_+"; exonnum "14"; txlen "3453";
14	ENSEMBL114_rn	exon	80883594	80883689	0.0117921886475722	+	.	gene_id "ENSRNOG00000069005"; transcript_id "ENSRNOG00000069005_tx_314"; exon_id "14_80883594_80883689_+"; exonnum "12"; txlen "2812";
14	ENSEMBL114_rn	exon	80883594	80883689	0.011506008326549	+	.	gene_id "ENSRNOG00000069005"; transcript_id "ENSRNOG00000069005_tx_318"; exon_id "14_80883594_80883689_+"; exonnum "15"; txlen "4717";
14	ENSEMBL114_rn	exon	80883594	80883689	0.011506008326549	+	.	gene_id "ENSRNOG00000069005"; transcript_id "ENSRNOG00000069005_tx_319"; exon_id "14_80883594_80883689_+"; exonnum "15"; txlen "4663";
14	ENSEMBL114_rn	exon	80883594	80883689	0.287515798835262	+	.	gene_id "ENSRNOG00000069005"; transcript_id "ENSRNOG00000069005_tx_32"; exon_id "14_80883594_80883689_+"; exonnum "16"; txlen "4884";
14	ENSEMBL114_rn	exon	80883594	80883689	0.011506008326549	+	.	gene_id "ENSRNOG00000069005"; transcript_id "ENSRNOG00000069005_tx_320"; exon_id "14_80883594_80883689_+"; exonnum "16"; txlen "4821";
14	ENSEMBL114_rn	exon	80883594	80883689	0.011506008326549	+	.	gene_id "ENSRNOG00000069005"; transcript_id "ENSRNOG00000069005_tx_321"; exon_id "14_80883594_80883689_+"; exonnum "11"; txlen "2663";
14	ENSEMBL114_rn	exon	80883594	80883689	0.011506008326549	+	.	gene_id "ENSRNOG00000069005"; transcript_id "ENSRNOG00000069005_tx_322"; exon_id "14_80883594_80883689_+"; exonnum "12"; txlen "2767";
14	ENSEMBL114_rn	exon	80883594	80883689	0.011506008326549	+	.	gene_id "ENSRNOG00000069005"; transcript_id "ENSRNOG00000069005_tx_323"; exon_id "14_80883594_80883689_+"; exonnum "11"; txlen "2609";
14	ENSEMBL114_rn	exon	80883594	80883689	0.0114083911450322	+	.	gene_id "ENSRNOG00000069005"; transcript_id "ENSRNOG00000069005_tx_324"; exon_id "14_80883594_80883689_+"; exonnum "15"; txlen "4232";
14	ENSEMBL114_rn	exon	80883594	80883689	0.0114083911450322	+	.	gene_id "ENSRNOG00000069005"; transcript_id "ENSRNOG00000069005_tx_325"; exon_id "14_80883594_80883689_+"; exonnum "16"; txlen "4613";
14	ENSEMBL114_rn	exon	80883594	80883689	0.0114083911450322	+	.	gene_id "ENSRNOG00000069005"; transcript_id "ENSRNOG00000069005_tx_326"; exon_id "14_80883594_80883689_+"; exonnum "16"; txlen "4576";
14	ENSEMBL114_rn	exon	80883594	80883689	0.0114083911450322	+	.	gene_id "ENSRNOG00000069005"; transcript_id "ENSRNOG00000069005_tx_327"; exon_id "14_80883594_80883689_+"; exonnum "16"; txlen "4587";
14	ENSEMBL114_rn	exon	80883594	80883689	0.0114083911450322	+	.	gene_id "ENSRNOG00000069005"; transcript_id "ENSRNOG00000069005_tx_328"; exon_id "14_80883594_80883689_+"; exonnum "15"; txlen "4379";
14	ENSEMBL114_rn	exon	80883594	80883689	0.0114083911450322	+	.	gene_id "ENSRNOG00000069005"; transcript_id "ENSRNOG00000069005_tx_329"; exon_id "14_80883594_80883689_+"; exonnum "15"; txlen "4239";
14	ENSEMBL114_rn	exon	80883594	80883689	0.287515798835262	+	.	gene_id "ENSRNOG00000069005"; transcript_id "ENSRNOG00000069005_tx_33"; exon_id "14_80883594_80883689_+"; exonnum "17"; txlen "5228";
14	ENSEMBL114_rn	exon	80883594	80883689	0.0114083911450322	+	.	gene_id "ENSRNOG00000069005"; transcript_id "ENSRNOG00000069005_tx_330"; exon_id "14_80883594_80883689_+"; exonnum "16"; txlen "4760";
14	ENSEMBL114_rn	exon	80883594	80883689	0.0114083911450322	+	.	gene_id "ENSRNOG00000069005"; transcript_id "ENSRNOG00000069005_tx_331"; exon_id "14_80883594_80883689_+"; exonnum "16"; txlen "4620";
14	ENSEMBL114_rn	exon	80883594	80883689	0.0114083911450322	+	.	gene_id "ENSRNOG00000069005"; transcript_id "ENSRNOG00000069005_tx_332"; exon_id "14_80883594_80883689_+"; exonnum "16"; txlen "4723";
14	ENSEMBL114_rn	exon	80883594	80883689	0.0114083911450322	+	.	gene_id "ENSRNOG00000069005"; transcript_id "ENSRNOG00000069005_tx_333"; exon_id "14_80883594_80883689_+"; exonnum "16"; txlen "4583";
14	ENSEMBL114_rn	exon	80883594	80883689	0.0114083911450322	+	.	gene_id "ENSRNOG00000069005"; transcript_id "ENSRNOG00000069005_tx_334"; exon_id "14_80883594_80883689_+"; exonnum "16"; txlen "4594";
14	ENSEMBL114_rn	exon	80883594	80883689	0.0114083911450322	+	.	gene_id "ENSRNOG00000069005"; transcript_id "ENSRNOG00000069005_tx_335"; exon_id "14_80883594_80883689_+"; exonnum "16"; txlen "4838";
14	ENSEMBL114_rn	exon	80883594	80883689	0.0114083911450322	+	.	gene_id "ENSRNOG00000069005"; transcript_id "ENSRNOG00000069005_tx_336"; exon_id "14_80883594_80883689_+"; exonnum "15"; txlen "4386";
14	ENSEMBL114_rn	exon	80883594	80883689	0.0114083911450322	+	.	gene_id "ENSRNOG00000069005"; transcript_id "ENSRNOG00000069005_tx_337"; exon_id "14_80883594_80883689_+"; exonnum "16"; txlen "4767";
14	ENSEMBL114_rn	exon	80883594	80883689	0.0114083911450322	+	.	gene_id "ENSRNOG00000069005"; transcript_id "ENSRNOG00000069005_tx_338"; exon_id "14_80883594_80883689_+"; exonnum "16"; txlen "4730";
14	ENSEMBL114_rn	exon	80883594	80883689	0.0114083911450322	+	.	gene_id "ENSRNOG00000069005"; transcript_id "ENSRNOG00000069005_tx_339"; exon_id "14_80883594_80883689_+"; exonnum "16"; txlen "4845";
14	ENSEMBL114_rn	exon	80883594	80883689	0.279438748777128	+	.	gene_id "ENSRNOG00000069005"; transcript_id "ENSRNOG00000069005_tx_34"; exon_id "14_80883594_80883689_+"; exonnum "12"; txlen "3013";
14	ENSEMBL114_rn	exon	80883594	80883689	0.0112698290313436	+	.	gene_id "ENSRNOG00000069005"; transcript_id "ENSRNOG00000069005_tx_340"; exon_id "14_80883594_80883689_+"; exonnum "16"; txlen "4624";
14	ENSEMBL114_rn	exon	80883594	80883689	0.0112268364128981	+	.	gene_id "ENSRNOG00000069005"; transcript_id "ENSRNOG00000069005_tx_341"; exon_id "14_80883594_80883689_+"; exonnum "14"; txlen "4049";
14	ENSEMBL114_rn	exon	80883594	80883689	0.0110878415508413	+	.	gene_id "ENSRNOG00000069005"; transcript_id "ENSRNOG00000069005_tx_342"; exon_id "14_80883594_80883689_+"; exonnum "12"; txlen "2124";
14	ENSEMBL114_rn	exon	80883594	80883689	0.010264147419172	+	.	gene_id "ENSRNOG00000069005"; transcript_id "ENSRNOG00000069005_tx_343"; exon_id "14_80883594_80883689_+"; exonnum "16"; txlen "5560";
14	ENSEMBL114_rn	exon	80883594	80883689	0.25199080869689	+	.	gene_id "ENSRNOG00000069005"; transcript_id "ENSRNOG00000069005_tx_36"; exon_id "14_80883594_80883689_+"; exonnum "15"; txlen "4551";
14	ENSEMBL114_rn	exon	80883594	80883689	0.245967272992016	+	.	gene_id "ENSRNOG00000069005"; transcript_id "ENSRNOG00000069005_tx_37"; exon_id "14_80883594_80883689_+"; exonnum "16"; txlen "4633";
14	ENSEMBL114_rn	exon	80883594	80883689	0.245967272992016	+	.	gene_id "ENSRNOG00000069005"; transcript_id "ENSRNOG00000069005_tx_38"; exon_id "14_80883594_80883689_+"; exonnum "17"; txlen "4977";
14	ENSEMBL114_rn	exon	80883594	80883689	0.234718206518558	+	.	gene_id "ENSRNOG00000069005"; transcript_id "ENSRNOG00000069005_tx_39"; exon_id "14_80883594_80883689_+"; exonnum "11"; txlen "2486";
14	ENSEMBL114_rn	exon	80883594	80883689	1.04638956816393	+	.	gene_id "ENSRNOG00000069005"; transcript_id "ENSRNOG00000069005_tx_4"; exon_id "14_80883594_80883689_+"; exonnum "13"; txlen "3239";
14	ENSEMBL114_rn	exon	80883594	80883689	0.22402295434082	+	.	gene_id "ENSRNOG00000069005"; transcript_id "ENSRNOG00000069005_tx_40"; exon_id "14_80883594_80883689_+"; exonnum "15"; txlen "4483";
14	ENSEMBL114_rn	exon	80883594	80883689	0.216694329471721	+	.	gene_id "ENSRNOG00000069005"; transcript_id "ENSRNOG00000069005_tx_41"; exon_id "14_80883594_80883689_+"; exonnum "15"; txlen "4472";
14	ENSEMBL114_rn	exon	80883594	80883689	0.205487484122143	+	.	gene_id "ENSRNOG00000069005"; transcript_id "ENSRNOG00000069005_tx_42"; exon_id "14_80883594_80883689_+"; exonnum "16"; txlen "4827";
14	ENSEMBL114_rn	exon	80883594	80883689	0.205487484122143	+	.	gene_id "ENSRNOG00000069005"; transcript_id "ENSRNOG00000069005_tx_43"; exon_id "14_80883594_80883689_+"; exonnum "16"; txlen "4895";
14	ENSEMBL114_rn	exon	80883594	80883689	0.202893262358482	+	.	gene_id "ENSRNOG00000069005"; transcript_id "ENSRNOG00000069005_tx_44"; exon_id "14_80883594_80883689_+"; exonnum "16"; txlen "4691";
14	ENSEMBL114_rn	exon	80883594	80883689	0.202057400030885	+	.	gene_id "ENSRNOG00000069005"; transcript_id "ENSRNOG00000069005_tx_45"; exon_id "14_80883594_80883689_+"; exonnum "12"; txlen "2830";
14	ENSEMBL114_rn	exon	80883594	80883689	0.199108826901859	+	.	gene_id "ENSRNOG00000069005"; transcript_id "ENSRNOG00000069005_tx_46"; exon_id "14_80883594_80883689_+"; exonnum "12"; txlen "2841";
14	ENSEMBL114_rn	exon	80883594	80883689	0.183833047093017	+	.	gene_id "ENSRNOG00000069005"; transcript_id "ENSRNOG00000069005_tx_48"; exon_id "14_80883594_80883689_+"; exonnum "16"; txlen "4440";
14	ENSEMBL114_rn	exon	80883594	80883689	0.979852845801119	+	.	gene_id "ENSRNOG00000069005"; transcript_id "ENSRNOG00000069005_tx_5"; exon_id "14_80883594_80883689_+"; exonnum "16"; txlen "4949";
14	ENSEMBL114_rn	exon	80883594	80883689	0.175091991439162	+	.	gene_id "ENSRNOG00000069005"; transcript_id "ENSRNOG00000069005_tx_50"; exon_id "14_80883594_80883689_+"; exonnum "11"; txlen "2418";
14	ENSEMBL114_rn	exon	80883594	80883689	0.17455292659186	+	.	gene_id "ENSRNOG00000069005"; transcript_id "ENSRNOG00000069005_tx_51"; exon_id "14_80883594_80883689_+"; exonnum "15"; txlen "4300";
14	ENSEMBL114_rn	exon	80883594	80883689	0.172647753451598	+	.	gene_id "ENSRNOG00000069005"; transcript_id "ENSRNOG00000069005_tx_52"; exon_id "14_80883594_80883689_+"; exonnum "13"; txlen "3185";
14	ENSEMBL114_rn	exon	80883594	80883689	0.172397306144975	+	.	gene_id "ENSRNOG00000069005"; transcript_id "ENSRNOG00000069005_tx_53"; exon_id "14_80883594_80883689_+"; exonnum "12"; txlen "2773";
14	ENSEMBL114_rn	exon	80883594	80883689	0.167599056872469	+	.	gene_id "ENSRNOG00000069005"; transcript_id "ENSRNOG00000069005_tx_54"; exon_id "14_80883594_80883689_+"; exonnum "16"; txlen "4657";
14	ENSEMBL114_rn	exon	80883594	80883689	0.164200992842439	+	.	gene_id "ENSRNOG00000069005"; transcript_id "ENSRNOG00000069005_tx_55"; exon_id "14_80883594_80883689_+"; exonnum "12"; txlen "2637";
14	ENSEMBL114_rn	exon	80883594	80883689	0.156857336988067	+	.	gene_id "ENSRNOG00000069005"; transcript_id "ENSRNOG00000069005_tx_57"; exon_id "14_80883594_80883689_+"; exonnum "15"; txlen "4232";
14	ENSEMBL114_rn	exon	80883594	80883689	0.154930415738216	+	.	gene_id "ENSRNOG00000069005"; transcript_id "ENSRNOG00000069005_tx_58"; exon_id "14_80883594_80883689_+"; exonnum "13"; txlen "2981";
14	ENSEMBL114_rn	exon	80883594	80883689	0.931487664851301	+	.	gene_id "ENSRNOG00000069005"; transcript_id "ENSRNOG00000069005_tx_6"; exon_id "14_80883594_80883689_+"; exonnum "15"; txlen "4354";
14	ENSEMBL114_rn	exon	80883594	80883689	0.143130131061978	+	.	gene_id "ENSRNOG00000069005"; transcript_id "ENSRNOG00000069005_tx_60"; exon_id "14_80883594_80883689_+"; exonnum "16"; txlen "4644";
14	ENSEMBL114_rn	exon	80883594	80883689	0.139525529568246	+	.	gene_id "ENSRNOG00000069005"; transcript_id "ENSRNOG00000069005_tx_61"; exon_id "14_80883594_80883689_+"; exonnum "16"; txlen "4399";
14	ENSEMBL114_rn	exon	80883594	80883689	0.139274577928467	+	.	gene_id "ENSRNOG00000069005"; transcript_id "ENSRNOG00000069005_tx_62"; exon_id "14_80883594_80883689_+"; exonnum "12"; txlen "2386";
14	ENSEMBL114_rn	exon	80883594	80883689	0.133891261497086	+	.	gene_id "ENSRNOG00000069005"; transcript_id "ENSRNOG00000069005_tx_63"; exon_id "14_80883594_80883689_+"; exonnum "14"; txlen "4393";
14	ENSEMBL114_rn	exon	80883594	80883689	0.128196519884016	+	.	gene_id "ENSRNOG00000069005"; transcript_id "ENSRNOG00000069005_tx_64"; exon_id "14_80883594_80883689_+"; exonnum "14"; txlen "4189";
14	ENSEMBL114_rn	exon	80883594	80883689	0.12349056153685	+	.	gene_id "ENSRNOG00000069005"; transcript_id "ENSRNOG00000069005_tx_65"; exon_id "14_80883594_80883689_+"; exonnum "12"; txlen "2590";
14	ENSEMBL114_rn	exon	80883594	80883689	0.118534134978172	+	.	gene_id "ENSRNOG00000069005"; transcript_id "ENSRNOG00000069005_tx_66"; exon_id "14_80883594_80883689_+"; exonnum "15"; txlen "4737";
14	ENSEMBL114_rn	exon	80883594	80883689	0.114417630282547	+	.	gene_id "ENSRNOG00000069005"; transcript_id "ENSRNOG00000069005_tx_68"; exon_id "14_80883594_80883689_+"; exonnum "13"; txlen "3117";
14	ENSEMBL114_rn	exon	80883594	80883689	0.110437860973009	+	.	gene_id "ENSRNOG00000069005"; transcript_id "ENSRNOG00000069005_tx_69"; exon_id "14_80883594_80883689_+"; exonnum "13"; txlen "2730";
14	ENSEMBL114_rn	exon	80883594	80883689	0.899327662860975	+	.	gene_id "ENSRNOG00000069005"; transcript_id "ENSRNOG00000069005_tx_7"; exon_id "14_80883594_80883689_+"; exonnum "15"; txlen "4537";
14	ENSEMBL114_rn	exon	80883594	80883689	0.109356823213002	+	.	gene_id "ENSRNOG00000069005"; transcript_id "ENSRNOG00000069005_tx_70"; exon_id "14_80883594_80883689_+"; exonnum "12"; txlen "2762";
14	ENSEMBL114_rn	exon	80883594	80883689	0.109338399376637	+	.	gene_id "ENSRNOG00000069005"; transcript_id "ENSRNOG00000069005_tx_71"; exon_id "14_80883594_80883689_+"; exonnum "16"; txlen "4589";
14	ENSEMBL114_rn	exon	80883594	80883689	0.101115142848428	+	.	gene_id "ENSRNOG00000069005"; transcript_id "ENSRNOG00000069005_tx_72"; exon_id "14_80883594_80883689_+"; exonnum "14"; txlen "4325";
14	ENSEMBL114_rn	exon	80883594	80883689	0.101017473203591	+	.	gene_id "ENSRNOG00000069005"; transcript_id "ENSRNOG00000069005_tx_73"; exon_id "14_80883594_80883689_+"; exonnum "14"; txlen "3938";
14	ENSEMBL114_rn	exon	80883594	80883689	0.0901577939393593	+	.	gene_id "ENSRNOG00000069005"; transcript_id "ENSRNOG00000069005_tx_77"; exon_id "14_80883594_80883689_+"; exonnum "11"; txlen "2683";
14	ENSEMBL114_rn	exon	80883594	80883689	0.0899845875395415	+	.	gene_id "ENSRNOG00000069005"; transcript_id "ENSRNOG00000069005_tx_78"; exon_id "14_80883594_80883689_+"; exonnum "14"; txlen "4142";
14	ENSEMBL114_rn	exon	80883594	80883689	0.799084440172366	+	.	gene_id "ENSRNOG00000069005"; transcript_id "ENSRNOG00000069005_tx_8"; exon_id "14_80883594_80883689_+"; exonnum "12"; txlen "2644";
14	ENSEMBL114_rn	exon	80883594	80883689	0.083867098277021	+	.	gene_id "ENSRNOG00000069005"; transcript_id "ENSRNOG00000069005_tx_80"; exon_id "14_80883594_80883689_+"; exonnum "16"; txlen "4576";
14	ENSEMBL114_rn	exon	80883594	80883689	0.0838245863144742	+	.	gene_id "ENSRNOG00000069005"; transcript_id "ENSRNOG00000069005_tx_81"; exon_id "14_80883594_80883689_+"; exonnum "15"; txlen "4533";
14	ENSEMBL114_rn	exon	80883594	80883689	0.0822173106896555	+	.	gene_id "ENSRNOG00000069005"; transcript_id "ENSRNOG00000069005_tx_82"; exon_id "14_80883594_80883689_+"; exonnum "15"; txlen "4293";
14	ENSEMBL114_rn	exon	80883594	80883689	0.0797300999972046	+	.	gene_id "ENSRNOG00000069005"; transcript_id "ENSRNOG00000069005_tx_83"; exon_id "14_80883594_80883689_+"; exonnum "11"; txlen "2228";
14	ENSEMBL114_rn	exon	80883594	80883689	0.0797300999972046	+	.	gene_id "ENSRNOG00000069005"; transcript_id "ENSRNOG00000069005_tx_84"; exon_id "14_80883594_80883689_+"; exonnum "11"; txlen "2479";
14	ENSEMBL114_rn	exon	80883594	80883689	0.0761041087966638	+	.	gene_id "ENSRNOG00000069005"; transcript_id "ENSRNOG00000069005_tx_85"; exon_id "14_80883594_80883689_+"; exonnum "16"; txlen "4406";
14	ENSEMBL114_rn	exon	80883594	80883689	0.070893034902168	+	.	gene_id "ENSRNOG00000069005"; transcript_id "ENSRNOG00000069005_tx_86"; exon_id "14_80883594_80883689_+"; exonnum "12"; txlen "3027";
14	ENSEMBL114_rn	exon	80883594	80883689	0.0707819665999962	+	.	gene_id "ENSRNOG00000069005"; transcript_id "ENSRNOG00000069005_tx_87"; exon_id "14_80883594_80883689_+"; exonnum "15"; txlen "4282";
14	ENSEMBL114_rn	exon	80883594	80883689	0.0707819665999962	+	.	gene_id "ENSRNOG00000069005"; transcript_id "ENSRNOG00000069005_tx_88"; exon_id "14_80883594_80883689_+"; exonnum "12"; txlen "2823";
14	ENSEMBL114_rn	exon	80883594	80883689	0.0704568854930795	+	.	gene_id "ENSRNOG00000069005"; transcript_id "ENSRNOG00000069005_tx_89"; exon_id "14_80883594_80883689_+"; exonnum "14"; txlen "4346";
14	ENSEMBL114_rn	exon	80883594	80883689	0.767052876433384	+	.	gene_id "ENSRNOG00000069005"; transcript_id "ENSRNOG00000069005_tx_9"; exon_id "14_80883594_80883689_+"; exonnum "16"; txlen "4698";
14	ENSEMBL114_rn	exon	80883594	80883689	0.0704568854930795	+	.	gene_id "ENSRNOG00000069005"; transcript_id "ENSRNOG00000069005_tx_90"; exon_id "14_80883594_80883689_+"; exonnum "14"; txlen "4414";
14	ENSEMBL114_rn	exon	80883594	80883689	0.064539783488235	+	.	gene_id "ENSRNOG00000069005"; transcript_id "ENSRNOG00000069005_tx_93"; exon_id "14_80883594_80883689_+"; exonnum "16"; txlen "5245";
14	ENSEMBL114_rn	exon	80883594	80883689	0.0623730864162692	+	.	gene_id "ENSRNOG00000069005"; transcript_id "ENSRNOG00000069005_tx_94"; exon_id "14_80883594_80883689_+"; exonnum "15"; txlen "4494";
14	ENSEMBL114_rn	exon	80883594	80883689	0.0623376673286732	+	.	gene_id "ENSRNOG00000069005"; transcript_id "ENSRNOG00000069005_tx_95"; exon_id "14_80883594_80883689_+"; exonnum "16"; txlen "4637";
14	ENSEMBL114_rn	exon	80883594	80883689	0.0609881600134201	+	.	gene_id "ENSRNOG00000069005"; transcript_id "ENSRNOG00000069005_tx_97"; exon_id "14_80883594_80883689_+"; exonnum "15"; txlen "4789";
14	ENSEMBL114_rn	exon	80883594	80883689	0.0595006511009044	+	.	gene_id "ENSRNOG00000069005"; transcript_id "ENSRNOG00000069005_tx_99"; exon_id "14_80883594_80883689_+"; exonnum "14"; txlen "4095";
14	ensembl	exon	80887767	80887823	0	+	.	gene_id "ENSRNOG00000069005"; gene_version "2"; transcript_id "ENSRNOT00000133007"; transcript_version "1"; exon_number "12"; gene_name "Haus3"; gene_source "ensembl"; gene_biotype "protein_coding"; transcript_name "Haus3-205"; transcript_source "ensembl"; transcript_biotype "protein_coding"; exon_id "ENSRNOE00000261645"; exon_version "1";
14	ensembl	CDS	80887767	80887823	0	+	0	gene_id "ENSRNOG00000069005"; gene_version "2"; transcript_id "ENSRNOT00000133007"; transcript_version "1"; exon_number "12"; gene_name "Haus3"; gene_source "ensembl"; gene_biotype "protein_coding"; transcript_name "Haus3-205"; transcript_source "ensembl"; transcript_biotype "protein_coding"; protein_id "ENSRNOP00000098993"; protein_version "1";
14	ensembl	exon	80887767	80887823	0	+	.	gene_id "ENSRNOG00000069005"; gene_version "2"; transcript_id "ENSRNOT00000058067"; transcript_version "5"; exon_number "12"; gene_name "Haus3"; gene_source "ensembl"; gene_biotype "protein_coding"; transcript_name "Haus3-203"; transcript_source "ensembl"; transcript_biotype "protein_coding"; exon_id "ENSRNOE00000261645"; exon_version "1";
14	ensembl	CDS	80887767	80887823	0	+	0	gene_id "ENSRNOG00000069005"; gene_version "2"; transcript_id "ENSRNOT00000058067"; transcript_version "5"; exon_number "12"; gene_name "Haus3"; gene_source "ensembl"; gene_biotype "protein_coding"; transcript_name "Haus3-203"; transcript_source "ensembl"; transcript_biotype "protein_coding"; protein_id "ENSRNOP00000054875"; protein_version "4";
14	ensembl	exon	80887767	80887823	0	+	.	gene_id "ENSRNOG00000069005"; gene_version "2"; transcript_id "ENSRNOT00000058068"; transcript_version "7"; exon_number "12"; gene_name "Haus3"; gene_source "ensembl"; gene_biotype "protein_coding"; transcript_name "Haus3-204"; transcript_source "ensembl"; transcript_biotype "protein_coding"; exon_id "ENSRNOE00000261645"; exon_version "1";
14	ensembl	CDS	80887767	80887823	0	+	0	gene_id "ENSRNOG00000069005"; gene_version "2"; transcript_id "ENSRNOT00000058068"; transcript_version "7"; exon_number "12"; gene_name "Haus3"; gene_source "ensembl"; gene_biotype "protein_coding"; transcript_name "Haus3-204"; transcript_source "ensembl"; transcript_biotype "protein_coding"; protein_id "ENSRNOP00000054876"; protein_version "3";
14	ensembl	exon	80887767	80887823	0	+	.	gene_id "ENSRNOG00000069005"; gene_version "2"; transcript_id "ENSRNOT00000029784"; transcript_version "9"; exon_number "15"; gene_name "Haus3"; gene_source "ensembl"; gene_biotype "protein_coding"; transcript_name "Haus3-202"; transcript_source "ensembl"; transcript_biotype "protein_coding"; exon_id "ENSRNOE00000261645"; exon_version "1"; tag "Ensembl_canonical";
14	ensembl	CDS	80887767	80887823	0	+	0	gene_id "ENSRNOG00000069005"; gene_version "2"; transcript_id "ENSRNOT00000029784"; transcript_version "9"; exon_number "15"; gene_name "Haus3"; gene_source "ensembl"; gene_biotype "protein_coding"; transcript_name "Haus3-202"; transcript_source "ensembl"; transcript_biotype "protein_coding"; protein_id "ENSRNOP00000034638"; protein_version "6"; tag "Ensembl_canonical";
14	ensembl	exon	80887767	80887823	0	+	.	gene_id "ENSRNOG00000069005"; gene_version "2"; transcript_id "ENSRNOT00000153917"; transcript_version "1"; exon_number "12"; gene_name "Haus3"; gene_source "ensembl"; gene_biotype "protein_coding"; transcript_name "Haus3-207"; transcript_source "ensembl"; transcript_biotype "protein_coding"; exon_id "ENSRNOE00000261645"; exon_version "1";
14	ensembl	CDS	80887767	80887823	0	+	0	gene_id "ENSRNOG00000069005"; gene_version "2"; transcript_id "ENSRNOT00000153917"; transcript_version "1"; exon_number "12"; gene_name "Haus3"; gene_source "ensembl"; gene_biotype "protein_coding"; transcript_name "Haus3-207"; transcript_source "ensembl"; transcript_biotype "protein_coding"; protein_id "ENSRNOP00000105117"; protein_version "1";
14	ENSEMBL114_rn	exon	80887767	80887823	1.4345592929912	+	.	gene_id "ENSRNOG00000069005"; transcript_id "ENSRNOG00000069005_tx_1"; exon_id "14_80887767_80887823_+"; exonnum "16"; txlen "4605";
14	ENSEMBL114_rn	exon	80887767	80887823	0.700995368386568	+	.	gene_id "ENSRNOG00000069005"; transcript_id "ENSRNOG00000069005_tx_10"; exon_id "14_80887767_80887823_+"; exonnum "14"; txlen "2988";
14	ENSEMBL114_rn	exon	80887767	80887823	0.0595006511009044	+	.	gene_id "ENSRNOG00000069005"; transcript_id "ENSRNOG00000069005_tx_100"; exon_id "14_80887767_80887823_+"; exonnum "15"; txlen "4163";
14	ENSEMBL114_rn	exon	80887767	80887823	0.0589038354867081	+	.	gene_id "ENSRNOG00000069005"; transcript_id "ENSRNOG00000069005_tx_101"; exon_id "14_80887767_80887823_+"; exonnum "16"; txlen "4773";
14	ENSEMBL114_rn	exon	80887767	80887823	0.0582301231690501	+	.	gene_id "ENSRNOG00000069005"; transcript_id "ENSRNOG00000069005_tx_102"; exon_id "14_80887767_80887823_+"; exonnum "14"; txlen "2934";
14	ENSEMBL114_rn	exon	80887767	80887823	0.0580186102210686	+	.	gene_id "ENSRNOG00000069005"; transcript_id "ENSRNOG00000069005_tx_103"; exon_id "14_80887767_80887823_+"; exonnum "16"; txlen "4042";
14	ENSEMBL114_rn	exon	80887767	80887823	0.0554267672568132	+	.	gene_id "ENSRNOG00000069005"; transcript_id "ENSRNOG00000069005_tx_105"; exon_id "14_80887767_80887823_+"; exonnum "18"; txlen "5001";
14	ENSEMBL114_rn	exon	80887767	80887823	0.0532690020652146	+	.	gene_id "ENSRNOG00000069005"; transcript_id "ENSRNOG00000069005_tx_106"; exon_id "14_80887767_80887823_+"; exonnum "16"; txlen "4154";
14	ENSEMBL114_rn	exon	80887767	80887823	0.0525965370398738	+	.	gene_id "ENSRNOG00000069005"; transcript_id "ENSRNOG00000069005_tx_107"; exon_id "14_80887767_80887823_+"; exonnum "13"; txlen "2522";
14	ENSEMBL114_rn	exon	80887767	80887823	0.0516834881710995	+	.	gene_id "ENSRNOG00000069005"; transcript_id "ENSRNOG00000069005_tx_108"; exon_id "14_80887767_80887823_+"; exonnum "16"; txlen "4531";
14	ENSEMBL114_rn	exon	80887767	80887823	0.0510554211343197	+	.	gene_id "ENSRNOG00000069005"; transcript_id "ENSRNOG00000069005_tx_109"; exon_id "14_80887767_80887823_+"; exonnum "17"; txlen "4148";
14	ENSEMBL114_rn	exon	80887767	80887823	0.625923545397585	+	.	gene_id "ENSRNOG00000069005"; transcript_id "ENSRNOG00000069005_tx_11"; exon_id "14_80887767_80887823_+"; exonnum "13"; txlen "2827";
14	ENSEMBL114_rn	exon	80887767	80887823	0.0508217189856388	+	.	gene_id "ENSRNOG00000069005"; transcript_id "ENSRNOG00000069005_tx_110"; exon_id "14_80887767_80887823_+"; exonnum "16"; txlen "4415";
14	ENSEMBL114_rn	exon	80887767	80887823	0.0505580128314526	+	.	gene_id "ENSRNOG00000069005"; transcript_id "ENSRNOG00000069005_tx_111"; exon_id "14_80887767_80887823_+"; exonnum "15"; txlen "3858";
14	ENSEMBL114_rn	exon	80887767	80887823	0.049727292418932	+	.	gene_id "ENSRNOG00000069005"; transcript_id "ENSRNOG00000069005_tx_113"; exon_id "14_80887767_80887823_+"; exonnum "16"; txlen "4699";
14	ENSEMBL114_rn	exon	80887767	80887823	0.0492950476141952	+	.	gene_id "ENSRNOG00000069005"; transcript_id "ENSRNOG00000069005_tx_114"; exon_id "14_80887767_80887823_+"; exonnum "13"; txlen "2583";
14	ENSEMBL114_rn	exon	80887767	80887823	0.0476627554745779	+	.	gene_id "ENSRNOG00000069005"; transcript_id "ENSRNOG00000069005_tx_115"; exon_id "14_80887767_80887823_+"; exonnum "16"; txlen "4643";
14	ENSEMBL114_rn	exon	80887767	80887823	0.0475638591691991	+	.	gene_id "ENSRNOG00000069005"; transcript_id "ENSRNOG00000069005_tx_116"; exon_id "14_80887767_80887823_+"; exonnum "12"; txlen "2615";
14	ENSEMBL114_rn	exon	80887767	80887823	0.0472121338721159	+	.	gene_id "ENSRNOG00000069005"; transcript_id "ENSRNOG00000069005_tx_117"; exon_id "14_80887767_80887823_+"; exonnum "15"; txlen "3797";
14	ENSEMBL114_rn	exon	80887767	80887823	0.0472121338721159	+	.	gene_id "ENSRNOG00000069005"; transcript_id "ENSRNOG00000069005_tx_118"; exon_id "14_80887767_80887823_+"; exonnum "15"; txlen "3865";
14	ENSEMBL114_rn	exon	80887767	80887823	0.0471116468391359	+	.	gene_id "ENSRNOG00000069005"; transcript_id "ENSRNOG00000069005_tx_119"; exon_id "14_80887767_80887823_+"; exonnum "17"; txlen "5117";
14	ENSEMBL114_rn	exon	80887767	80887823	0.625100588420419	+	.	gene_id "ENSRNOG00000069005"; transcript_id "ENSRNOG00000069005_tx_12"; exon_id "14_80887767_80887823_+"; exonnum "16"; txlen "4286";
14	ENSEMBL114_rn	exon	80887767	80887823	0.0469383474399645	+	.	gene_id "ENSRNOG00000069005"; transcript_id "ENSRNOG00000069005_tx_120"; exon_id "14_80887767_80887823_+"; exonnum "16"; txlen "4164";
14	ENSEMBL114_rn	exon	80887767	80887823	0.0464194001817375	+	.	gene_id "ENSRNOG00000069005"; transcript_id "ENSRNOG00000069005_tx_121"; exon_id "14_80887767_80887823_+"; exonnum "15"; txlen "3607";
14	ENSEMBL114_rn	exon	80887767	80887823	0.0458214833359826	+	.	gene_id "ENSRNOG00000069005"; transcript_id "ENSRNOG00000069005_tx_124"; exon_id "14_80887767_80887823_+"; exonnum "16"; txlen "4486";
14	ENSEMBL114_rn	exon	80887767	80887823	0.0450116463618706	+	.	gene_id "ENSRNOG00000069005"; transcript_id "ENSRNOG00000069005_tx_125"; exon_id "14_80887767_80887823_+"; exonnum "17"; txlen "5133";
14	ENSEMBL114_rn	exon	80887767	80887823	0.0437451792620383	+	.	gene_id "ENSRNOG00000069005"; transcript_id "ENSRNOG00000069005_tx_126"; exon_id "14_80887767_80887823_+"; exonnum "15"; txlen "4156";
14	ENSEMBL114_rn	exon	80887767	80887823	0.0419340908399136	+	.	gene_id "ENSRNOG00000069005"; transcript_id "ENSRNOG00000069005_tx_127"; exon_id "14_80887767_80887823_+"; exonnum "16"; txlen "4705";
14	ENSEMBL114_rn	exon	80887767	80887823	0.0419340908399136	+	.	gene_id "ENSRNOG00000069005"; transcript_id "ENSRNOG00000069005_tx_128"; exon_id "14_80887767_80887823_+"; exonnum "13"; txlen "3063";
14	ENSEMBL114_rn	exon	80887767	80887823	0.0416081395418977	+	.	gene_id "ENSRNOG00000069005"; transcript_id "ENSRNOG00000069005_tx_129"; exon_id "14_80887767_80887823_+"; exonnum "16"; txlen "4631";
14	ENSEMBL114_rn	exon	80887767	80887823	0.600796133763116	+	.	gene_id "ENSRNOG00000069005"; transcript_id "ENSRNOG00000069005_tx_13"; exon_id "14_80887767_80887823_+"; exonnum "17"; txlen "4881";
14	ENSEMBL114_rn	exon	80887767	80887823	0.041488969085279	+	.	gene_id "ENSRNOG00000069005"; transcript_id "ENSRNOG00000069005_tx_130"; exon_id "14_80887767_80887823_+"; exonnum "17"; txlen "4546";
14	ENSEMBL114_rn	exon	80887767	80887823	0.0409871581098138	+	.	gene_id "ENSRNOG00000069005"; transcript_id "ENSRNOG00000069005_tx_131"; exon_id "14_80887767_80887823_+"; exonnum "16"; txlen "4538";
14	ENSEMBL114_rn	exon	80887767	80887823	0.0402386731639849	+	.	gene_id "ENSRNOG00000069005"; transcript_id "ENSRNOG00000069005_tx_132"; exon_id "14_80887767_80887823_+"; exonnum "16"; txlen "4149";
14	ENSEMBL114_rn	exon	80887767	80887823	0.0392504522401425	+	.	gene_id "ENSRNOG00000069005"; transcript_id "ENSRNOG00000069005_tx_133"; exon_id "14_80887767_80887823_+"; exonnum "16"; txlen "4068";
14	ENSEMBL114_rn	exon	80887767	80887823	0.0392504522401425	+	.	gene_id "ENSRNOG00000069005"; transcript_id "ENSRNOG00000069005_tx_134"; exon_id "14_80887767_80887823_+"; exonnum "13"; txlen "2358";
14	ENSEMBL114_rn	exon	80887767	80887823	0.0391247160722842	+	.	gene_id "ENSRNOG00000069005"; transcript_id "ENSRNOG00000069005_tx_135"; exon_id "14_80887767_80887823_+"; exonnum "17"; txlen "4987";
14	ENSEMBL114_rn	exon	80887767	80887823	0.0390057118401348	+	.	gene_id "ENSRNOG00000069005"; transcript_id "ENSRNOG00000069005_tx_136"; exon_id "14_80887767_80887823_+"; exonnum "16"; txlen "4589";
14	ENSEMBL114_rn	exon	80887767	80887823	0.0388599529302234	+	.	gene_id "ENSRNOG00000069005"; transcript_id "ENSRNOG00000069005_tx_137"; exon_id "14_80887767_80887823_+"; exonnum "16"; txlen "4426";
14	ENSEMBL114_rn	exon	80887767	80887823	0.0381897887813986	+	.	gene_id "ENSRNOG00000069005"; transcript_id "ENSRNOG00000069005_tx_138"; exon_id "14_80887767_80887823_+"; exonnum "16"; txlen "3801";
14	ENSEMBL114_rn	exon	80887767	80887823	0.0381897887813986	+	.	gene_id "ENSRNOG00000069005"; transcript_id "ENSRNOG00000069005_tx_139"; exon_id "14_80887767_80887823_+"; exonnum "15"; txlen "3457";
14	ENSEMBL114_rn	exon	80887767	80887823	0.544408779447229	+	.	gene_id "ENSRNOG00000069005"; transcript_id "ENSRNOG00000069005_tx_14"; exon_id "14_80887767_80887823_+"; exonnum "14"; txlen "3171";
14	ENSEMBL114_rn	exon	80887767	80887823	0.0381897887813986	+	.	gene_id "ENSRNOG00000069005"; transcript_id "ENSRNOG00000069005_tx_140"; exon_id "14_80887767_80887823_+"; exonnum "17"; txlen "3959";
14	ENSEMBL114_rn	exon	80887767	80887823	0.0381897887813986	+	.	gene_id "ENSRNOG00000069005"; transcript_id "ENSRNOG00000069005_tx_141"; exon_id "14_80887767_80887823_+"; exonnum "16"; txlen "3615";
14	ENSEMBL114_rn	exon	80887767	80887823	0.0379985471357303	+	.	gene_id "ENSRNOG00000069005"; transcript_id "ENSRNOG00000069005_tx_142"; exon_id "14_80887767_80887823_+"; exonnum "13"; txlen "2572";
14	ENSEMBL114_rn	exon	80887767	80887823	0.0377642553805141	+	.	gene_id "ENSRNOG00000069005"; transcript_id "ENSRNOG00000069005_tx_143"; exon_id "14_80887767_80887823_+"; exonnum "16"; txlen "4412";
14	ENSEMBL114_rn	exon	80887767	80887823	0.0375553710227807	+	.	gene_id "ENSRNOG00000069005"; transcript_id "ENSRNOG00000069005_tx_144"; exon_id "14_80887767_80887823_+"; exonnum "12"; txlen "2155";
14	ENSEMBL114_rn	exon	80887767	80887823	0.0375553710227807	+	.	gene_id "ENSRNOG00000069005"; transcript_id "ENSRNOG00000069005_tx_145"; exon_id "14_80887767_80887823_+"; exonnum "12"; txlen "2087";
14	ENSEMBL114_rn	exon	80887767	80887823	0.0374019708748694	+	.	gene_id "ENSRNOG00000069005"; transcript_id "ENSRNOG00000069005_tx_146"; exon_id "14_80887767_80887823_+"; exonnum "15"; txlen "4485";
14	ENSEMBL114_rn	exon	80887767	80887823	0.0369841208159104	+	.	gene_id "ENSRNOG00000069005"; transcript_id "ENSRNOG00000069005_tx_148"; exon_id "14_80887767_80887823_+"; exonnum "17"; txlen "5043";
14	ENSEMBL114_rn	exon	80887767	80887823	0.0360969792396243	+	.	gene_id "ENSRNOG00000069005"; transcript_id "ENSRNOG00000069005_tx_149"; exon_id "14_80887767_80887823_+"; exonnum "17"; txlen "4386";
14	ENSEMBL114_rn	exon	80887767	80887823	0.0360969792396243	+	.	gene_id "ENSRNOG00000069005"; transcript_id "ENSRNOG00000069005_tx_150"; exon_id "14_80887767_80887823_+"; exonnum "13"; txlen "2332";
14	ENSEMBL114_rn	exon	80887767	80887823	0.0356822293092204	+	.	gene_id "ENSRNOG00000069005"; transcript_id "ENSRNOG00000069005_tx_151"; exon_id "14_80887767_80887823_+"; exonnum "16"; txlen "3978";
14	ENSEMBL114_rn	exon	80887767	80887823	0.0356822293092204	+	.	gene_id "ENSRNOG00000069005"; transcript_id "ENSRNOG00000069005_tx_152"; exon_id "14_80887767_80887823_+"; exonnum "13"; txlen "2268";
14	ENSEMBL114_rn	exon	80887767	80887823	0.0356822293092204	+	.	gene_id "ENSRNOG00000069005"; transcript_id "ENSRNOG00000069005_tx_153"; exon_id "14_80887767_80887823_+"; exonnum "14"; txlen "2426";
14	ENSEMBL114_rn	exon	80887767	80887823	0.0356822293092204	+	.	gene_id "ENSRNOG00000069005"; transcript_id "ENSRNOG00000069005_tx_154"; exon_id "14_80887767_80887823_+"; exonnum "14"; txlen "2677";
14	ENSEMBL114_rn	exon	80887767	80887823	0.0338053619821792	+	.	gene_id "ENSRNOG00000069005"; transcript_id "ENSRNOG00000069005_tx_156"; exon_id "14_80887767_80887823_+"; exonnum "13"; txlen "2821";
14	ENSEMBL114_rn	exon	80887767	80887823	0.0335507128151541	+	.	gene_id "ENSRNOG00000069005"; transcript_id "ENSRNOG00000069005_tx_157"; exon_id "14_80887767_80887823_+"; exonnum "15"; txlen "4135";
14	ENSEMBL114_rn	exon	80887767	80887823	0.0333317780026825	+	.	gene_id "ENSRNOG00000069005"; transcript_id "ENSRNOG00000069005_tx_158"; exon_id "14_80887767_80887823_+"; exonnum "14"; txlen "2866";
14	ENSEMBL114_rn	exon	80887767	80887823	0.0332729398897388	+	.	gene_id "ENSRNOG00000069005"; transcript_id "ENSRNOG00000069005_tx_159"; exon_id "14_80887767_80887823_+"; exonnum "17"; txlen "4498";
14	ENSEMBL114_rn	exon	80887767	80887823	0.475107546390006	+	.	gene_id "ENSRNOG00000069005"; transcript_id "ENSRNOG00000069005_tx_16"; exon_id "14_80887767_80887823_+"; exonnum "17"; txlen "4630";
14	ENSEMBL114_rn	exon	80887767	80887823	0.0332729398897388	+	.	gene_id "ENSRNOG00000069005"; transcript_id "ENSRNOG00000069005_tx_160"; exon_id "14_80887767_80887823_+"; exonnum "13"; txlen "2444";
14	ENSEMBL114_rn	exon	80887767	80887823	0.0330236680344827	+	.	gene_id "ENSRNOG00000069005"; transcript_id "ENSRNOG00000069005_tx_161"; exon_id "14_80887767_80887823_+"; exonnum "15"; txlen "3884";
14	ENSEMBL114_rn	exon	80887767	80887823	0.0322381149196796	+	.	gene_id "ENSRNOG00000069005"; transcript_id "ENSRNOG00000069005_tx_162"; exon_id "14_80887767_80887823_+"; exonnum "17"; txlen "4882";
14	ENSEMBL114_rn	exon	80887767	80887823	0.0321923152904308	+	.	gene_id "ENSRNOG00000069005"; transcript_id "ENSRNOG00000069005_tx_163"; exon_id "14_80887767_80887823_+"; exonnum "15"; txlen "4048";
14	ENSEMBL114_rn	exon	80887767	80887823	0.0321923152904308	+	.	gene_id "ENSRNOG00000069005"; transcript_id "ENSRNOG00000069005_tx_164"; exon_id "14_80887767_80887823_+"; exonnum "15"; txlen "4116";
14	ENSEMBL114_rn	exon	80887767	80887823	0.0321923152904308	+	.	gene_id "ENSRNOG00000069005"; transcript_id "ENSRNOG00000069005_tx_165"; exon_id "14_80887767_80887823_+"; exonnum "16"; txlen "4100";
14	ENSEMBL114_rn	exon	80887767	80887823	0.0321923152904308	+	.	gene_id "ENSRNOG00000069005"; transcript_id "ENSRNOG00000069005_tx_166"; exon_id "14_80887767_80887823_+"; exonnum "16"; txlen "4168";
14	ENSEMBL114_rn	exon	80887767	80887823	0.0318031767503533	+	.	gene_id "ENSRNOG00000069005"; transcript_id "ENSRNOG00000069005_tx_167"; exon_id "14_80887767_80887823_+"; exonnum "17"; txlen "5049";
14	ENSEMBL114_rn	exon	80887767	80887823	0.0318031767503533	+	.	gene_id "ENSRNOG00000069005"; transcript_id "ENSRNOG00000069005_tx_168"; exon_id "14_80887767_80887823_+"; exonnum "14"; txlen "3407";
14	ENSEMBL114_rn	exon	80887767	80887823	0.473752673695071	+	.	gene_id "ENSRNOG00000069005"; transcript_id "ENSRNOG00000069005_tx_17"; exon_id "14_80887767_80887823_+"; exonnum "13"; txlen "2576";
14	ENSEMBL114_rn	exon	80887767	80887823	0.0308091940139328	+	.	gene_id "ENSRNOG00000069005"; transcript_id "ENSRNOG00000069005_tx_170"; exon_id "14_80887767_80887823_+"; exonnum "13"; txlen "2933";
14	ENSEMBL114_rn	exon	80887767	80887823	0.0306987296015197	+	.	gene_id "ENSRNOG00000069005"; transcript_id "ENSRNOG00000069005_tx_171"; exon_id "14_80887767_80887823_+"; exonnum "16"; txlen "4441";
14	ENSEMBL114_rn	exon	80887767	80887823	0.0303297165892617	+	.	gene_id "ENSRNOG00000069005"; transcript_id "ENSRNOG00000069005_tx_172"; exon_id "14_80887767_80887823_+"; exonnum "15"; txlen "4373";
14	ENSEMBL114_rn	exon	80887767	80887823	0.0293842267442655	+	.	gene_id "ENSRNOG00000069005"; transcript_id "ENSRNOG00000069005_tx_174"; exon_id "14_80887767_80887823_+"; exonnum "17"; txlen "4478";
14	ENSEMBL114_rn	exon	80887767	80887823	0.0288649679388761	+	.	gene_id "ENSRNOG00000069005"; transcript_id "ENSRNOG00000069005_tx_175"; exon_id "14_80887767_80887823_+"; exonnum "17"; txlen "4975";
14	ENSEMBL114_rn	exon	80887767	80887823	0.0288649679388761	+	.	gene_id "ENSRNOG00000069005"; transcript_id "ENSRNOG00000069005_tx_176"; exon_id "14_80887767_80887823_+"; exonnum "16"; txlen "4645";
14	ENSEMBL114_rn	exon	80887767	80887823	0.0288649679388761	+	.	gene_id "ENSRNOG00000069005"; transcript_id "ENSRNOG00000069005_tx_177"; exon_id "14_80887767_80887823_+"; exonnum "17"; txlen "4989";
14	ENSEMBL114_rn	exon	80887767	80887823	0.0282991001320078	+	.	gene_id "ENSRNOG00000069005"; transcript_id "ENSRNOG00000069005_tx_179"; exon_id "14_80887767_80887823_+"; exonnum "16"; txlen "4669";
14	ENSEMBL114_rn	exon	80887767	80887823	0.42593247710227	+	.	gene_id "ENSRNOG00000069005"; transcript_id "ENSRNOG00000069005_tx_18"; exon_id "14_80887767_80887823_+"; exonnum "15"; txlen "4447";
14	ENSEMBL114_rn	exon	80887767	80887823	0.0282991001320078	+	.	gene_id "ENSRNOG00000069005"; transcript_id "ENSRNOG00000069005_tx_180"; exon_id "14_80887767_80887823_+"; exonnum "13"; txlen "2959";
14	ENSEMBL114_rn	exon	80887767	80887823	0.0277993451666338	+	.	gene_id "ENSRNOG00000069005"; transcript_id "ENSRNOG00000069005_tx_181"; exon_id "14_80887767_80887823_+"; exonnum "15"; txlen "4431";
14	ENSEMBL114_rn	exon	80887767	80887823	0.0277599487060508	+	.	gene_id "ENSRNOG00000069005"; transcript_id "ENSRNOG00000069005_tx_182"; exon_id "14_80887767_80887823_+"; exonnum "14"; txlen "3349";
14	ENSEMBL114_rn	exon	80887767	80887823	0.0277599487060508	+	.	gene_id "ENSRNOG00000069005"; transcript_id "ENSRNOG00000069005_tx_183"; exon_id "14_80887767_80887823_+"; exonnum "11"; txlen "1639";
14	ENSEMBL114_rn	exon	80887767	80887823	0.0273992789269078	+	.	gene_id "ENSRNOG00000069005"; transcript_id "ENSRNOG00000069005_tx_185"; exon_id "14_80887767_80887823_+"; exonnum "16"; txlen "4339";
14	ENSEMBL114_rn	exon	80887767	80887823	0.0273992789269078	+	.	gene_id "ENSRNOG00000069005"; transcript_id "ENSRNOG00000069005_tx_186"; exon_id "14_80887767_80887823_+"; exonnum "16"; txlen "4407";
14	ENSEMBL114_rn	exon	80887767	80887823	0.0268004076509572	+	.	gene_id "ENSRNOG00000069005"; transcript_id "ENSRNOG00000069005_tx_187"; exon_id "14_80887767_80887823_+"; exonnum "16"; txlen "4344";
14	ENSEMBL114_rn	exon	80887767	80887823	0.0266614162339677	+	.	gene_id "ENSRNOG00000069005"; transcript_id "ENSRNOG00000069005_tx_188"; exon_id "14_80887767_80887823_+"; exonnum "15"; txlen "3905";
14	ENSEMBL114_rn	exon	80887767	80887823	0.0266614162339677	+	.	gene_id "ENSRNOG00000069005"; transcript_id "ENSRNOG00000069005_tx_189"; exon_id "14_80887767_80887823_+"; exonnum "15"; txlen "3958";
14	ENSEMBL114_rn	exon	80887767	80887823	0.420275895553338	+	.	gene_id "ENSRNOG00000069005"; transcript_id "ENSRNOG00000069005_tx_19"; exon_id "14_80887767_80887823_+"; exonnum "15"; txlen "4379";
14	ENSEMBL114_rn	exon	80887767	80887823	0.0266614162339677	+	.	gene_id "ENSRNOG00000069005"; transcript_id "ENSRNOG00000069005_tx_190"; exon_id "14_80887767_80887823_+"; exonnum "15"; txlen "4148";
14	ENSEMBL114_rn	exon	80887767	80887823	0.0266614162339677	+	.	gene_id "ENSRNOG00000069005"; transcript_id "ENSRNOG00000069005_tx_191"; exon_id "14_80887767_80887823_+"; exonnum "15"; txlen "4216";
14	ENSEMBL114_rn	exon	80887767	80887823	0.026625620751131	+	.	gene_id "ENSRNOG00000069005"; transcript_id "ENSRNOG00000069005_tx_192"; exon_id "14_80887767_80887823_+"; exonnum "16"; txlen "4454";
14	ENSEMBL114_rn	exon	80887767	80887823	0.026625620751131	+	.	gene_id "ENSRNOG00000069005"; transcript_id "ENSRNOG00000069005_tx_193"; exon_id "14_80887767_80887823_+"; exonnum "16"; txlen "4522";
14	ENSEMBL114_rn	exon	80887767	80887823	0.0264685944142574	+	.	gene_id "ENSRNOG00000069005"; transcript_id "ENSRNOG00000069005_tx_194"; exon_id "14_80887767_80887823_+"; exonnum "14"; txlen "2788";
14	ENSEMBL114_rn	exon	80887767	80887823	0.0259285236278829	+	.	gene_id "ENSRNOG00000069005"; transcript_id "ENSRNOG00000069005_tx_195"; exon_id "14_80887767_80887823_+"; exonnum "17"; txlen "4704";
14	ENSEMBL114_rn	exon	80887767	80887823	0.0259285236278829	+	.	gene_id "ENSRNOG00000069005"; transcript_id "ENSRNOG00000069005_tx_196"; exon_id "14_80887767_80887823_+"; exonnum "16"; txlen "4652";
14	ENSEMBL114_rn	exon	80887767	80887823	0.0259285236278829	+	.	gene_id "ENSRNOG00000069005"; transcript_id "ENSRNOG00000069005_tx_197"; exon_id "14_80887767_80887823_+"; exonnum "17"; txlen "4636";
14	ENSEMBL114_rn	exon	80887767	80887823	0.0259285236278829	+	.	gene_id "ENSRNOG00000069005"; transcript_id "ENSRNOG00000069005_tx_198"; exon_id "14_80887767_80887823_+"; exonnum "16"; txlen "4584";
14	ENSEMBL114_rn	exon	80887767	80887823	0.0258551586257239	+	.	gene_id "ENSRNOG00000069005"; transcript_id "ENSRNOG00000069005_tx_199"; exon_id "14_80887767_80887823_+"; exonnum "18"; txlen "4933";
14	ENSEMBL114_rn	exon	80887767	80887823	1.33314201687733	+	.	gene_id "ENSRNOG00000069005"; transcript_id "ENSRNOG00000069005_tx_2"; exon_id "14_80887767_80887823_+"; exonnum "13"; txlen "2895";
14	ENSEMBL114_rn	exon	80887767	80887823	0.374028259161732	+	.	gene_id "ENSRNOG00000069005"; transcript_id "ENSRNOG00000069005_tx_20"; exon_id "14_80887767_80887823_+"; exonnum "16"; txlen "4347";
14	ENSEMBL114_rn	exon	80887767	80887823	0.0257783213517293	+	.	gene_id "ENSRNOG00000069005"; transcript_id "ENSRNOG00000069005_tx_200"; exon_id "14_80887767_80887823_+"; exonnum "16"; txlen "4243";
14	ENSEMBL114_rn	exon	80887767	80887823	0.0257725076313537	+	.	gene_id "ENSRNOG00000069005"; transcript_id "ENSRNOG00000069005_tx_201"; exon_id "14_80887767_80887823_+"; exonnum "15"; txlen "3418";
14	ENSEMBL114_rn	exon	80887767	80887823	0.0255938919194395	+	.	gene_id "ENSRNOG00000069005"; transcript_id "ENSRNOG00000069005_tx_202"; exon_id "14_80887767_80887823_+"; exonnum "18"; txlen "4936";
14	ENSEMBL114_rn	exon	80887767	80887823	0.0255938919194395	+	.	gene_id "ENSRNOG00000069005"; transcript_id "ENSRNOG00000069005_tx_203"; exon_id "14_80887767_80887823_+"; exonnum "19"; txlen "5280";
14	ENSEMBL114_rn	exon	80887767	80887823	0.0255938919194395	+	.	gene_id "ENSRNOG00000069005"; transcript_id "ENSRNOG00000069005_tx_204"; exon_id "14_80887767_80887823_+"; exonnum "18"; txlen "4685";
14	ENSEMBL114_rn	exon	80887767	80887823	0.0255938919194395	+	.	gene_id "ENSRNOG00000069005"; transcript_id "ENSRNOG00000069005_tx_205"; exon_id "14_80887767_80887823_+"; exonnum "18"; txlen "4750";
14	ENSEMBL114_rn	exon	80887767	80887823	0.0255938919194395	+	.	gene_id "ENSRNOG00000069005"; transcript_id "ENSRNOG00000069005_tx_206"; exon_id "14_80887767_80887823_+"; exonnum "19"; txlen "5029";
14	ENSEMBL114_rn	exon	80887767	80887823	0.0248983451663676	+	.	gene_id "ENSRNOG00000069005"; transcript_id "ENSRNOG00000069005_tx_207"; exon_id "14_80887767_80887823_+"; exonnum "12"; txlen "2432";
14	ENSEMBL114_rn	exon	80887767	80887823	0.0248271502082807	+	.	gene_id "ENSRNOG00000069005"; transcript_id "ENSRNOG00000069005_tx_208"; exon_id "14_80887767_80887823_+"; exonnum "16"; txlen "4479";
14	ENSEMBL114_rn	exon	80887767	80887823	0.0248271502082807	+	.	gene_id "ENSRNOG00000069005"; transcript_id "ENSRNOG00000069005_tx_209"; exon_id "14_80887767_80887823_+"; exonnum "14"; txlen "2927";
14	ENSEMBL114_rn	exon	80887767	80887823	0.368283351410124	+	.	gene_id "ENSRNOG00000069005"; transcript_id "ENSRNOG00000069005_tx_21"; exon_id "14_80887767_80887823_+"; exonnum "16"; txlen "4791";
14	ENSEMBL114_rn	exon	80887767	80887823	0.0244033864862908	+	.	gene_id "ENSRNOG00000069005"; transcript_id "ENSRNOG00000069005_tx_210"; exon_id "14_80887767_80887823_+"; exonnum "16"; txlen "4269";
14	ENSEMBL114_rn	exon	80887767	80887823	0.0236606290735879	+	.	gene_id "ENSRNOG00000069005"; transcript_id "ENSRNOG00000069005_tx_212"; exon_id "14_80887767_80887823_+"; exonnum "17"; txlen "4338";
14	ENSEMBL114_rn	exon	80887767	80887823	0.0235876858161677	+	.	gene_id "ENSRNOG00000069005"; transcript_id "ENSRNOG00000069005_tx_213"; exon_id "14_80887767_80887823_+"; exonnum "16"; txlen "4416";
14	ENSEMBL114_rn	exon	80887767	80887823	0.0227435088962587	+	.	gene_id "ENSRNOG00000069005"; transcript_id "ENSRNOG00000069005_tx_214"; exon_id "14_80887767_80887823_+"; exonnum "16"; txlen "3910";
14	ENSEMBL114_rn	exon	80887767	80887823	0.0217494888100151	+	.	gene_id "ENSRNOG00000069005"; transcript_id "ENSRNOG00000069005_tx_215"; exon_id "14_80887767_80887823_+"; exonnum "16"; txlen "4499";
14	ENSEMBL114_rn	exon	80887767	80887823	0.0217494888100151	+	.	gene_id "ENSRNOG00000069005"; transcript_id "ENSRNOG00000069005_tx_216"; exon_id "14_80887767_80887823_+"; exonnum "16"; txlen "4431";
14	ENSEMBL114_rn	exon	80887767	80887823	0.0207671124586928	+	.	gene_id "ENSRNOG00000069005"; transcript_id "ENSRNOG00000069005_tx_218"; exon_id "14_80887767_80887823_+"; exonnum "17"; txlen "4875";
14	ENSEMBL114_rn	exon	80887767	80887823	0.0207433006271781	+	.	gene_id "ENSRNOG00000069005"; transcript_id "ENSRNOG00000069005_tx_219"; exon_id "14_80887767_80887823_+"; exonnum "13"; txlen "2454";
14	ENSEMBL114_rn	exon	80887767	80887823	0.362626769861192	+	.	gene_id "ENSRNOG00000069005"; transcript_id "ENSRNOG00000069005_tx_22"; exon_id "14_80887767_80887823_+"; exonnum "16"; txlen "4723";
14	ENSEMBL114_rn	exon	80887767	80887823	0.0206327960612669	+	.	gene_id "ENSRNOG00000069005"; transcript_id "ENSRNOG00000069005_tx_220"; exon_id "14_80887767_80887823_+"; exonnum "17"; txlen "5413";
14	ENSEMBL114_rn	exon	80887767	80887823	0.0205309331634874	+	.	gene_id "ENSRNOG00000069005"; transcript_id "ENSRNOG00000069005_tx_221"; exon_id "14_80887767_80887823_+"; exonnum "16"; txlen "4280";
14	ENSEMBL114_rn	exon	80887767	80887823	0.0205309331634874	+	.	gene_id "ENSRNOG00000069005"; transcript_id "ENSRNOG00000069005_tx_222"; exon_id "14_80887767_80887823_+"; exonnum "13"; txlen "2570";
14	ENSEMBL114_rn	exon	80887767	80887823	0.0205163714729057	+	.	gene_id "ENSRNOG00000069005"; transcript_id "ENSRNOG00000069005_tx_223"; exon_id "14_80887767_80887823_+"; exonnum "14"; txlen "3172";
14	ENSEMBL114_rn	exon	80887767	80887823	0.0202618953208447	+	.	gene_id "ENSRNOG00000069005"; transcript_id "ENSRNOG00000069005_tx_224"; exon_id "14_80887767_80887823_+"; exonnum "16"; txlen "4752";
14	ENSEMBL114_rn	exon	80887767	80887823	0.0201673934061145	+	.	gene_id "ENSRNOG00000069005"; transcript_id "ENSRNOG00000069005_tx_225"; exon_id "14_80887767_80887823_+"; exonnum "17"; txlen "4508";
14	ENSEMBL114_rn	exon	80887767	80887823	0.0199960621754758	+	.	gene_id "ENSRNOG00000069005"; transcript_id "ENSRNOG00000069005_tx_226"; exon_id "14_80887767_80887823_+"; exonnum "15"; txlen "3963";
14	ENSEMBL114_rn	exon	80887767	80887823	0.0199960621754758	+	.	gene_id "ENSRNOG00000069005"; transcript_id "ENSRNOG00000069005_tx_227"; exon_id "14_80887767_80887823_+"; exonnum "15"; txlen "4153";
14	ENSEMBL114_rn	exon	80887767	80887823	0.0199960621754758	+	.	gene_id "ENSRNOG00000069005"; transcript_id "ENSRNOG00000069005_tx_228"; exon_id "14_80887767_80887823_+"; exonnum "15"; txlen "4221";
14	ENSEMBL114_rn	exon	80887767	80887823	0.0198960132180596	+	.	gene_id "ENSRNOG00000069005"; transcript_id "ENSRNOG00000069005_tx_229"; exon_id "14_80887767_80887823_+"; exonnum "16"; txlen "4392";
14	ENSEMBL114_rn	exon	80887767	80887823	0.359820791639984	+	.	gene_id "ENSRNOG00000069005"; transcript_id "ENSRNOG00000069005_tx_23"; exon_id "14_80887767_80887823_+"; exonnum "12"; txlen "2737";
14	ENSEMBL114_rn	exon	80887767	80887823	0.0198960132180596	+	.	gene_id "ENSRNOG00000069005"; transcript_id "ENSRNOG00000069005_tx_230"; exon_id "14_80887767_80887823_+"; exonnum "13"; txlen "2682";
14	ENSEMBL114_rn	exon	80887767	80887823	0.0197025261527509	+	.	gene_id "ENSRNOG00000069005"; transcript_id "ENSRNOG00000069005_tx_231"; exon_id "14_80887767_80887823_+"; exonnum "15"; txlen "4319";
14	ENSEMBL114_rn	exon	80887767	80887823	0.0197025261527509	+	.	gene_id "ENSRNOG00000069005"; transcript_id "ENSRNOG00000069005_tx_232"; exon_id "14_80887767_80887823_+"; exonnum "16"; txlen "4477";
14	ENSEMBL114_rn	exon	80887767	80887823	0.0195426488474108	+	.	gene_id "ENSRNOG00000069005"; transcript_id "ENSRNOG00000069005_tx_233"; exon_id "14_80887767_80887823_+"; exonnum "15"; txlen "4283";
14	ENSEMBL114_rn	exon	80887767	80887823	0.0193464032830467	+	.	gene_id "ENSRNOG00000069005"; transcript_id "ENSRNOG00000069005_tx_234"; exon_id "14_80887767_80887823_+"; exonnum "16"; txlen "4494";
14	ENSEMBL114_rn	exon	80887767	80887823	0.0191696035493138	+	.	gene_id "ENSRNOG00000069005"; transcript_id "ENSRNOG00000069005_tx_237"; exon_id "14_80887767_80887823_+"; exonnum "15"; txlen "4541";
14	ENSEMBL114_rn	exon	80887767	80887823	0.0191696035493138	+	.	gene_id "ENSRNOG00000069005"; transcript_id "ENSRNOG00000069005_tx_238"; exon_id "14_80887767_80887823_+"; exonnum "16"; txlen "4885";
14	ENSEMBL114_rn	exon	80887767	80887823	0.0186530647247522	+	.	gene_id "ENSRNOG00000069005"; transcript_id "ENSRNOG00000069005_tx_239"; exon_id "14_80887767_80887823_+"; exonnum "18"; txlen "4492";
14	ENSEMBL114_rn	exon	80887767	80887823	0.347897129258518	+	.	gene_id "ENSRNOG00000069005"; transcript_id "ENSRNOG00000069005_tx_24"; exon_id "14_80887767_80887823_+"; exonnum "14"; txlen "2920";
14	ENSEMBL114_rn	exon	80887767	80887823	0.0186048962465436	+	.	gene_id "ENSRNOG00000069005"; transcript_id "ENSRNOG00000069005_tx_240"; exon_id "14_80887767_80887823_+"; exonnum "16"; txlen "3659";
14	ENSEMBL114_rn	exon	80887767	80887823	0.0185203740199164	+	.	gene_id "ENSRNOG00000069005"; transcript_id "ENSRNOG00000069005_tx_241"; exon_id "14_80887767_80887823_+"; exonnum "16"; txlen "4546";
14	ENSEMBL114_rn	exon	80887767	80887823	0.0185203740199164	+	.	gene_id "ENSRNOG00000069005"; transcript_id "ENSRNOG00000069005_tx_242"; exon_id "14_80887767_80887823_+"; exonnum "15"; txlen "4494";
14	ENSEMBL114_rn	exon	80887767	80887823	0.0185203740199164	+	.	gene_id "ENSRNOG00000069005"; transcript_id "ENSRNOG00000069005_tx_243"; exon_id "14_80887767_80887823_+"; exonnum "16"; txlen "4478";
14	ENSEMBL114_rn	exon	80887767	80887823	0.0185203740199164	+	.	gene_id "ENSRNOG00000069005"; transcript_id "ENSRNOG00000069005_tx_244"; exon_id "14_80887767_80887823_+"; exonnum "15"; txlen "4426";
14	ENSEMBL114_rn	exon	80887767	80887823	0.0185180841191356	+	.	gene_id "ENSRNOG00000069005"; transcript_id "ENSRNOG00000069005_tx_245"; exon_id "14_80887767_80887823_+"; exonnum "15"; txlen "4229";
14	ENSEMBL114_rn	exon	80887767	80887823	0.0185180841191356	+	.	gene_id "ENSRNOG00000069005"; transcript_id "ENSRNOG00000069005_tx_246"; exon_id "14_80887767_80887823_+"; exonnum "16"; txlen "4387";
14	ENSEMBL114_rn	exon	80887767	80887823	0.0183969397913805	+	.	gene_id "ENSRNOG00000069005"; transcript_id "ENSRNOG00000069005_tx_248"; exon_id "14_80887767_80887823_+"; exonnum "12"; txlen "2406";
14	ENSEMBL114_rn	exon	80887767	80887823	0.0183969397913805	+	.	gene_id "ENSRNOG00000069005"; transcript_id "ENSRNOG00000069005_tx_249"; exon_id "14_80887767_80887823_+"; exonnum "12"; txlen "2338";
14	ENSEMBL114_rn	exon	80887767	80887823	0.329853388693242	+	.	gene_id "ENSRNOG00000069005"; transcript_id "ENSRNOG00000069005_tx_25"; exon_id "14_80887767_80887823_+"; exonnum "13"; txlen "3081";
14	ENSEMBL114_rn	exon	80887767	80887823	0.0183656975410218	+	.	gene_id "ENSRNOG00000069005"; transcript_id "ENSRNOG00000069005_tx_250"; exon_id "14_80887767_80887823_+"; exonnum "14"; txlen "3449";
14	ENSEMBL114_rn	exon	80887767	80887823	0.0183656975410218	+	.	gene_id "ENSRNOG00000069005"; transcript_id "ENSRNOG00000069005_tx_251"; exon_id "14_80887767_80887823_+"; exonnum "14"; txlen "3700";
14	ENSEMBL114_rn	exon	80887767	80887823	0.0183656975410218	+	.	gene_id "ENSRNOG00000069005"; transcript_id "ENSRNOG00000069005_tx_252"; exon_id "14_80887767_80887823_+"; exonnum "12"; txlen "1897";
14	ENSEMBL114_rn	exon	80887767	80887823	0.0183656975410218	+	.	gene_id "ENSRNOG00000069005"; transcript_id "ENSRNOG00000069005_tx_253"; exon_id "14_80887767_80887823_+"; exonnum "12"; txlen "2148";
14	ENSEMBL114_rn	exon	80887767	80887823	0.0183656975410218	+	.	gene_id "ENSRNOG00000069005"; transcript_id "ENSRNOG00000069005_tx_254"; exon_id "14_80887767_80887823_+"; exonnum "11"; txlen "1990";
14	ENSEMBL114_rn	exon	80887767	80887823	0.0180697082636974	+	.	gene_id "ENSRNOG00000069005"; transcript_id "ENSRNOG00000069005_tx_255"; exon_id "14_80887767_80887823_+"; exonnum "16"; txlen "4833";
14	ENSEMBL114_rn	exon	80887767	80887823	0.0180697082636974	+	.	gene_id "ENSRNOG00000069005"; transcript_id "ENSRNOG00000069005_tx_256"; exon_id "14_80887767_80887823_+"; exonnum "15"; txlen "4743";
14	ENSEMBL114_rn	exon	80887767	80887823	0.0180697082636974	+	.	gene_id "ENSRNOG00000069005"; transcript_id "ENSRNOG00000069005_tx_257"; exon_id "14_80887767_80887823_+"; exonnum "16"; txlen "4901";
14	ENSEMBL114_rn	exon	80887767	80887823	0.0177210147494755	+	.	gene_id "ENSRNOG00000069005"; transcript_id "ENSRNOG00000069005_tx_258"; exon_id "14_80887767_80887823_+"; exonnum "16"; txlen "4241";
14	ENSEMBL114_rn	exon	80887767	80887823	0.0171041533462707	+	.	gene_id "ENSRNOG00000069005"; transcript_id "ENSRNOG00000069005_tx_259"; exon_id "14_80887767_80887823_+"; exonnum "16"; txlen "4553";
14	ENSEMBL114_rn	exon	80887767	80887823	0.324003402066542	+	.	gene_id "ENSRNOG00000069005"; transcript_id "ENSRNOG00000069005_tx_26"; exon_id "14_80887767_80887823_+"; exonnum "15"; txlen "4128";
14	ENSEMBL114_rn	exon	80887767	80887823	0.0171041533462707	+	.	gene_id "ENSRNOG00000069005"; transcript_id "ENSRNOG00000069005_tx_260"; exon_id "14_80887767_80887823_+"; exonnum "17"; txlen "4897";
14	ENSEMBL114_rn	exon	80887767	80887823	0.0170837630280706	+	.	gene_id "ENSRNOG00000069005"; transcript_id "ENSRNOG00000069005_tx_261"; exon_id "14_80887767_80887823_+"; exonnum "16"; txlen "4208";
14	ENSEMBL114_rn	exon	80887767	80887823	0.0169697446467945	+	.	gene_id "ENSRNOG00000069005"; transcript_id "ENSRNOG00000069005_tx_262"; exon_id "14_80887767_80887823_+"; exonnum "17"; txlen "5063";
14	ENSEMBL114_rn	exon	80887767	80887823	0.0165116281499293	+	.	gene_id "ENSRNOG00000069005"; transcript_id "ENSRNOG00000069005_tx_263"; exon_id "14_80887767_80887823_+"; exonnum "16"; txlen "4228";
14	ENSEMBL114_rn	exon	80887767	80887823	0.0165116281499293	+	.	gene_id "ENSRNOG00000069005"; transcript_id "ENSRNOG00000069005_tx_264"; exon_id "14_80887767_80887823_+"; exonnum "12"; txlen "2174";
14	ENSEMBL114_rn	exon	80887767	80887823	0.0165116281499293	+	.	gene_id "ENSRNOG00000069005"; transcript_id "ENSRNOG00000069005_tx_265"; exon_id "14_80887767_80887823_+"; exonnum "14"; txlen "2676";
14	ENSEMBL114_rn	exon	80887767	80887823	0.0165116281499293	+	.	gene_id "ENSRNOG00000069005"; transcript_id "ENSRNOG00000069005_tx_266"; exon_id "14_80887767_80887823_+"; exonnum "12"; txlen "2425";
14	ENSEMBL114_rn	exon	80887767	80887823	0.0165116281499293	+	.	gene_id "ENSRNOG00000069005"; transcript_id "ENSRNOG00000069005_tx_267"; exon_id "14_80887767_80887823_+"; exonnum "13"; txlen "2769";
14	ENSEMBL114_rn	exon	80887767	80887823	0.0161874130364631	+	.	gene_id "ENSRNOG00000069005"; transcript_id "ENSRNOG00000069005_tx_268"; exon_id "14_80887767_80887823_+"; exonnum "17"; txlen "5096";
14	ENSEMBL114_rn	exon	80887767	80887823	0.0159765136515495	+	.	gene_id "ENSRNOG00000069005"; transcript_id "ENSRNOG00000069005_tx_269"; exon_id "14_80887767_80887823_+"; exonnum "16"; txlen "4721";
14	ENSEMBL114_rn	exon	80887767	80887823	0.324003402066542	+	.	gene_id "ENSRNOG00000069005"; transcript_id "ENSRNOG00000069005_tx_27"; exon_id "14_80887767_80887823_+"; exonnum "15"; txlen "4196";
14	ENSEMBL114_rn	exon	80887767	80887823	0.0159765136515495	+	.	gene_id "ENSRNOG00000069005"; transcript_id "ENSRNOG00000069005_tx_270"; exon_id "14_80887767_80887823_+"; exonnum "13"; txlen "3079";
14	ENSEMBL114_rn	exon	80887767	80887823	0.0159241256405852	+	.	gene_id "ENSRNOG00000069005"; transcript_id "ENSRNOG00000069005_tx_271"; exon_id "14_80887767_80887823_+"; exonnum "16"; txlen "4975";
14	ENSEMBL114_rn	exon	80887767	80887823	0.0159241256405852	+	.	gene_id "ENSRNOG00000069005"; transcript_id "ENSRNOG00000069005_tx_272"; exon_id "14_80887767_80887823_+"; exonnum "15"; txlen "4631";
14	ENSEMBL114_rn	exon	80887767	80887823	0.0153084700887826	+	.	gene_id "ENSRNOG00000069005"; transcript_id "ENSRNOG00000069005_tx_273"; exon_id "14_80887767_80887823_+"; exonnum "15"; txlen "4547";
14	ENSEMBL114_rn	exon	80887767	80887823	0.0153084700887826	+	.	gene_id "ENSRNOG00000069005"; transcript_id "ENSRNOG00000069005_tx_274"; exon_id "14_80887767_80887823_+"; exonnum "15"; txlen "4615";
14	ENSEMBL114_rn	exon	80887767	80887823	0.0153084700887826	+	.	gene_id "ENSRNOG00000069005"; transcript_id "ENSRNOG00000069005_tx_275"; exon_id "14_80887767_80887823_+"; exonnum "16"; txlen "4959";
14	ENSEMBL114_rn	exon	80887767	80887823	0.0153084700887826	+	.	gene_id "ENSRNOG00000069005"; transcript_id "ENSRNOG00000069005_tx_276"; exon_id "14_80887767_80887823_+"; exonnum "12"; txlen "2905";
14	ENSEMBL114_rn	exon	80887767	80887823	0.0153084700887826	+	.	gene_id "ENSRNOG00000069005"; transcript_id "ENSRNOG00000069005_tx_277"; exon_id "14_80887767_80887823_+"; exonnum "12"; txlen "2837";
14	ENSEMBL114_rn	exon	80887767	80887823	0.0153084700887826	+	.	gene_id "ENSRNOG00000069005"; transcript_id "ENSRNOG00000069005_tx_278"; exon_id "14_80887767_80887823_+"; exonnum "13"; txlen "2995";
14	ENSEMBL114_rn	exon	80887767	80887823	0.0152570177567125	+	.	gene_id "ENSRNOG00000069005"; transcript_id "ENSRNOG00000069005_tx_279"; exon_id "14_80887767_80887823_+"; exonnum "17"; txlen "4216";
14	ENSEMBL114_rn	exon	80887767	80887823	0.0150679345494463	+	.	gene_id "ENSRNOG00000069005"; transcript_id "ENSRNOG00000069005_tx_280"; exon_id "14_80887767_80887823_+"; exonnum "17"; txlen "4467";
14	ENSEMBL114_rn	exon	80887767	80887823	0.0148334321035588	+	.	gene_id "ENSRNOG00000069005"; transcript_id "ENSRNOG00000069005_tx_281"; exon_id "14_80887767_80887823_+"; exonnum "17"; txlen "4798";
14	ENSEMBL114_rn	exon	80887767	80887823	0.0148334321035588	+	.	gene_id "ENSRNOG00000069005"; transcript_id "ENSRNOG00000069005_tx_282"; exon_id "14_80887767_80887823_+"; exonnum "17"; txlen "4866";
14	ENSEMBL114_rn	exon	80887767	80887823	0.0148334321035588	+	.	gene_id "ENSRNOG00000069005"; transcript_id "ENSRNOG00000069005_tx_283"; exon_id "14_80887767_80887823_+"; exonnum "14"; txlen "3156";
14	ENSEMBL114_rn	exon	80887767	80887823	0.0144918999593768	+	.	gene_id "ENSRNOG00000069005"; transcript_id "ENSRNOG00000069005_tx_285"; exon_id "14_80887767_80887823_+"; exonnum "16"; txlen "3990";
14	ENSEMBL114_rn	exon	80887767	80887823	0.0141912782220531	+	.	gene_id "ENSRNOG00000069005"; transcript_id "ENSRNOG00000069005_tx_286"; exon_id "14_80887767_80887823_+"; exonnum "15"; txlen "3306";
14	ENSEMBL114_rn	exon	80887767	80887823	0.0141580351025828	+	.	gene_id "ENSRNOG00000069005"; transcript_id "ENSRNOG00000069005_tx_287"; exon_id "14_80887767_80887823_+"; exonnum "17"; txlen "4430";
14	ENSEMBL114_rn	exon	80887767	80887823	0.0141580351025828	+	.	gene_id "ENSRNOG00000069005"; transcript_id "ENSRNOG00000069005_tx_288"; exon_id "14_80887767_80887823_+"; exonnum "17"; txlen "4620";
14	ENSEMBL114_rn	exon	80887767	80887823	0.0141580351025828	+	.	gene_id "ENSRNOG00000069005"; transcript_id "ENSRNOG00000069005_tx_289"; exon_id "14_80887767_80887823_+"; exonnum "17"; txlen "4688";
14	ENSEMBL114_rn	exon	80887767	80887823	0.30940615172387	+	.	gene_id "ENSRNOG00000069005"; transcript_id "ENSRNOG00000069005_tx_29"; exon_id "14_80887767_80887823_+"; exonnum "12"; txlen "2669";
14	ENSEMBL114_rn	exon	80887767	80887823	0.0135772569300172	+	.	gene_id "ENSRNOG00000069005"; transcript_id "ENSRNOG00000069005_tx_291"; exon_id "14_80887767_80887823_+"; exonnum "15"; txlen "3991";
14	ENSEMBL114_rn	exon	80887767	80887823	0.0135145795216306	+	.	gene_id "ENSRNOG00000069005"; transcript_id "ENSRNOG00000069005_tx_292"; exon_id "14_80887767_80887823_+"; exonnum "18"; txlen "4743";
14	ENSEMBL114_rn	exon	80887767	80887823	0.0130689554793072	+	.	gene_id "ENSRNOG00000069005"; transcript_id "ENSRNOG00000069005_tx_293"; exon_id "14_80887767_80887823_+"; exonnum "17"; txlen "4509";
14	ENSEMBL114_rn	exon	80887767	80887823	0.0130689554793072	+	.	gene_id "ENSRNOG00000069005"; transcript_id "ENSRNOG00000069005_tx_294"; exon_id "14_80887767_80887823_+"; exonnum "17"; txlen "4577";
14	ENSEMBL114_rn	exon	80887767	80887823	0.0129949953412586	+	.	gene_id "ENSRNOG00000069005"; transcript_id "ENSRNOG00000069005_tx_295"; exon_id "14_80887767_80887823_+"; exonnum "16"; txlen "4527";
14	ENSEMBL114_rn	exon	80887767	80887823	0.0128431726914609	+	.	gene_id "ENSRNOG00000069005"; transcript_id "ENSRNOG00000069005_tx_296"; exon_id "14_80887767_80887823_+"; exonnum "14"; txlen "4188";
14	ENSEMBL114_rn	exon	80887767	80887823	0.0128431726914609	+	.	gene_id "ENSRNOG00000069005"; transcript_id "ENSRNOG00000069005_tx_297"; exon_id "14_80887767_80887823_+"; exonnum "14"; txlen "4256";
14	ENSEMBL114_rn	exon	80887767	80887823	0.0128431726914609	+	.	gene_id "ENSRNOG00000069005"; transcript_id "ENSRNOG00000069005_tx_298"; exon_id "14_80887767_80887823_+"; exonnum "12"; txlen "2385";
14	ENSEMBL114_rn	exon	80887767	80887823	0.0128431726914609	+	.	gene_id "ENSRNOG00000069005"; transcript_id "ENSRNOG00000069005_tx_299"; exon_id "14_80887767_80887823_+"; exonnum "15"; txlen "4292";
14	ENSEMBL114_rn	exon	80887767	80887823	0.296927705088304	+	.	gene_id "ENSRNOG00000069005"; transcript_id "ENSRNOG00000069005_tx_30"; exon_id "14_80887767_80887823_+"; exonnum "16"; txlen "4540";
14	ENSEMBL114_rn	exon	80887767	80887823	0.0128431726914609	+	.	gene_id "ENSRNOG00000069005"; transcript_id "ENSRNOG00000069005_tx_300"; exon_id "14_80887767_80887823_+"; exonnum "12"; txlen "2453";
14	ENSEMBL114_rn	exon	80887767	80887823	0.0128431726914609	+	.	gene_id "ENSRNOG00000069005"; transcript_id "ENSRNOG00000069005_tx_301"; exon_id "14_80887767_80887823_+"; exonnum "15"; txlen "4360";
14	ENSEMBL114_rn	exon	80887767	80887823	0.0128431726914609	+	.	gene_id "ENSRNOG00000069005"; transcript_id "ENSRNOG00000069005_tx_302"; exon_id "14_80887767_80887823_+"; exonnum "11"; txlen "2478";
14	ENSEMBL114_rn	exon	80887767	80887823	0.0128431726914609	+	.	gene_id "ENSRNOG00000069005"; transcript_id "ENSRNOG00000069005_tx_303"; exon_id "14_80887767_80887823_+"; exonnum "12"; txlen "2636";
14	ENSEMBL114_rn	exon	80887767	80887823	0.0128431726914609	+	.	gene_id "ENSRNOG00000069005"; transcript_id "ENSRNOG00000069005_tx_304"; exon_id "14_80887767_80887823_+"; exonnum "11"; txlen "2546";
14	ENSEMBL114_rn	exon	80887767	80887823	0.0128431726914609	+	.	gene_id "ENSRNOG00000069005"; transcript_id "ENSRNOG00000069005_tx_305"; exon_id "14_80887767_80887823_+"; exonnum "12"; txlen "2704";
14	ENSEMBL114_rn	exon	80887767	80887823	0.0128431726914609	+	.	gene_id "ENSRNOG00000069005"; transcript_id "ENSRNOG00000069005_tx_306"; exon_id "14_80887767_80887823_+"; exonnum "12"; txlen "2582";
14	ENSEMBL114_rn	exon	80887767	80887823	0.0128431726914609	+	.	gene_id "ENSRNOG00000069005"; transcript_id "ENSRNOG00000069005_tx_307"; exon_id "14_80887767_80887823_+"; exonnum "12"; txlen "2650";
14	ENSEMBL114_rn	exon	80887767	80887823	0.0125801716272729	+	.	gene_id "ENSRNOG00000069005"; transcript_id "ENSRNOG00000069005_tx_308"; exon_id "14_80887767_80887823_+"; exonnum "14"; txlen "3277";
14	ENSEMBL114_rn	exon	80887767	80887823	0.292325230842181	+	.	gene_id "ENSRNOG00000069005"; transcript_id "ENSRNOG00000069005_tx_31"; exon_id "14_80887767_80887823_+"; exonnum "16"; txlen "4096";
14	ENSEMBL114_rn	exon	80887767	80887823	0.0121792946711354	+	.	gene_id "ENSRNOG00000069005"; transcript_id "ENSRNOG00000069005_tx_311"; exon_id "14_80887767_80887823_+"; exonnum "16"; txlen "4459";
14	ENSEMBL114_rn	exon	80887767	80887823	0.0118260651850442	+	.	gene_id "ENSRNOG00000069005"; transcript_id "ENSRNOG00000069005_tx_313"; exon_id "14_80887767_80887823_+"; exonnum "15"; txlen "3453";
14	ENSEMBL114_rn	exon	80887767	80887823	0.0117921886475722	+	.	gene_id "ENSRNOG00000069005"; transcript_id "ENSRNOG00000069005_tx_314"; exon_id "14_80887767_80887823_+"; exonnum "13"; txlen "2812";
14	ENSEMBL114_rn	exon	80887767	80887823	0.011506008326549	+	.	gene_id "ENSRNOG00000069005"; transcript_id "ENSRNOG00000069005_tx_318"; exon_id "14_80887767_80887823_+"; exonnum "16"; txlen "4717";
14	ENSEMBL114_rn	exon	80887767	80887823	0.011506008326549	+	.	gene_id "ENSRNOG00000069005"; transcript_id "ENSRNOG00000069005_tx_319"; exon_id "14_80887767_80887823_+"; exonnum "16"; txlen "4663";
14	ENSEMBL114_rn	exon	80887767	80887823	0.287515798835262	+	.	gene_id "ENSRNOG00000069005"; transcript_id "ENSRNOG00000069005_tx_32"; exon_id "14_80887767_80887823_+"; exonnum "17"; txlen "4884";
14	ENSEMBL114_rn	exon	80887767	80887823	0.011506008326549	+	.	gene_id "ENSRNOG00000069005"; transcript_id "ENSRNOG00000069005_tx_320"; exon_id "14_80887767_80887823_+"; exonnum "17"; txlen "4821";
14	ENSEMBL114_rn	exon	80887767	80887823	0.011506008326549	+	.	gene_id "ENSRNOG00000069005"; transcript_id "ENSRNOG00000069005_tx_321"; exon_id "14_80887767_80887823_+"; exonnum "12"; txlen "2663";
14	ENSEMBL114_rn	exon	80887767	80887823	0.011506008326549	+	.	gene_id "ENSRNOG00000069005"; transcript_id "ENSRNOG00000069005_tx_322"; exon_id "14_80887767_80887823_+"; exonnum "13"; txlen "2767";
14	ENSEMBL114_rn	exon	80887767	80887823	0.011506008326549	+	.	gene_id "ENSRNOG00000069005"; transcript_id "ENSRNOG00000069005_tx_323"; exon_id "14_80887767_80887823_+"; exonnum "12"; txlen "2609";
14	ENSEMBL114_rn	exon	80887767	80887823	0.0114083911450322	+	.	gene_id "ENSRNOG00000069005"; transcript_id "ENSRNOG00000069005_tx_324"; exon_id "14_80887767_80887823_+"; exonnum "16"; txlen "4232";
14	ENSEMBL114_rn	exon	80887767	80887823	0.0114083911450322	+	.	gene_id "ENSRNOG00000069005"; transcript_id "ENSRNOG00000069005_tx_325"; exon_id "14_80887767_80887823_+"; exonnum "17"; txlen "4613";
14	ENSEMBL114_rn	exon	80887767	80887823	0.0114083911450322	+	.	gene_id "ENSRNOG00000069005"; transcript_id "ENSRNOG00000069005_tx_326"; exon_id "14_80887767_80887823_+"; exonnum "17"; txlen "4576";
14	ENSEMBL114_rn	exon	80887767	80887823	0.0114083911450322	+	.	gene_id "ENSRNOG00000069005"; transcript_id "ENSRNOG00000069005_tx_327"; exon_id "14_80887767_80887823_+"; exonnum "17"; txlen "4587";
14	ENSEMBL114_rn	exon	80887767	80887823	0.0114083911450322	+	.	gene_id "ENSRNOG00000069005"; transcript_id "ENSRNOG00000069005_tx_328"; exon_id "14_80887767_80887823_+"; exonnum "16"; txlen "4379";
14	ENSEMBL114_rn	exon	80887767	80887823	0.0114083911450322	+	.	gene_id "ENSRNOG00000069005"; transcript_id "ENSRNOG00000069005_tx_329"; exon_id "14_80887767_80887823_+"; exonnum "16"; txlen "4239";
14	ENSEMBL114_rn	exon	80887767	80887823	0.287515798835262	+	.	gene_id "ENSRNOG00000069005"; transcript_id "ENSRNOG00000069005_tx_33"; exon_id "14_80887767_80887823_+"; exonnum "18"; txlen "5228";
14	ENSEMBL114_rn	exon	80887767	80887823	0.0114083911450322	+	.	gene_id "ENSRNOG00000069005"; transcript_id "ENSRNOG00000069005_tx_330"; exon_id "14_80887767_80887823_+"; exonnum "17"; txlen "4760";
14	ENSEMBL114_rn	exon	80887767	80887823	0.0114083911450322	+	.	gene_id "ENSRNOG00000069005"; transcript_id "ENSRNOG00000069005_tx_331"; exon_id "14_80887767_80887823_+"; exonnum "17"; txlen "4620";
14	ENSEMBL114_rn	exon	80887767	80887823	0.0114083911450322	+	.	gene_id "ENSRNOG00000069005"; transcript_id "ENSRNOG00000069005_tx_332"; exon_id "14_80887767_80887823_+"; exonnum "17"; txlen "4723";
14	ENSEMBL114_rn	exon	80887767	80887823	0.0114083911450322	+	.	gene_id "ENSRNOG00000069005"; transcript_id "ENSRNOG00000069005_tx_333"; exon_id "14_80887767_80887823_+"; exonnum "17"; txlen "4583";
14	ENSEMBL114_rn	exon	80887767	80887823	0.0114083911450322	+	.	gene_id "ENSRNOG00000069005"; transcript_id "ENSRNOG00000069005_tx_334"; exon_id "14_80887767_80887823_+"; exonnum "17"; txlen "4594";
14	ENSEMBL114_rn	exon	80887767	80887823	0.0114083911450322	+	.	gene_id "ENSRNOG00000069005"; transcript_id "ENSRNOG00000069005_tx_335"; exon_id "14_80887767_80887823_+"; exonnum "17"; txlen "4838";
14	ENSEMBL114_rn	exon	80887767	80887823	0.0114083911450322	+	.	gene_id "ENSRNOG00000069005"; transcript_id "ENSRNOG00000069005_tx_336"; exon_id "14_80887767_80887823_+"; exonnum "16"; txlen "4386";
14	ENSEMBL114_rn	exon	80887767	80887823	0.0114083911450322	+	.	gene_id "ENSRNOG00000069005"; transcript_id "ENSRNOG00000069005_tx_337"; exon_id "14_80887767_80887823_+"; exonnum "17"; txlen "4767";
14	ENSEMBL114_rn	exon	80887767	80887823	0.0114083911450322	+	.	gene_id "ENSRNOG00000069005"; transcript_id "ENSRNOG00000069005_tx_338"; exon_id "14_80887767_80887823_+"; exonnum "17"; txlen "4730";
14	ENSEMBL114_rn	exon	80887767	80887823	0.0114083911450322	+	.	gene_id "ENSRNOG00000069005"; transcript_id "ENSRNOG00000069005_tx_339"; exon_id "14_80887767_80887823_+"; exonnum "17"; txlen "4845";
14	ENSEMBL114_rn	exon	80887767	80887823	0.279438748777128	+	.	gene_id "ENSRNOG00000069005"; transcript_id "ENSRNOG00000069005_tx_34"; exon_id "14_80887767_80887823_+"; exonnum "13"; txlen "3013";
14	ENSEMBL114_rn	exon	80887767	80887823	0.0112698290313436	+	.	gene_id "ENSRNOG00000069005"; transcript_id "ENSRNOG00000069005_tx_340"; exon_id "14_80887767_80887823_+"; exonnum "17"; txlen "4624";
14	ENSEMBL114_rn	exon	80887767	80887823	0.0112268364128981	+	.	gene_id "ENSRNOG00000069005"; transcript_id "ENSRNOG00000069005_tx_341"; exon_id "14_80887767_80887823_+"; exonnum "15"; txlen "4049";
14	ENSEMBL114_rn	exon	80887767	80887823	0.0110878415508413	+	.	gene_id "ENSRNOG00000069005"; transcript_id "ENSRNOG00000069005_tx_342"; exon_id "14_80887767_80887823_+"; exonnum "13"; txlen "2124";
14	ENSEMBL114_rn	exon	80887767	80887823	0.010264147419172	+	.	gene_id "ENSRNOG00000069005"; transcript_id "ENSRNOG00000069005_tx_343"; exon_id "14_80887767_80887823_+"; exonnum "17"; txlen "5560";
14	ENSEMBL114_rn	exon	80887767	80887823	0.25199080869689	+	.	gene_id "ENSRNOG00000069005"; transcript_id "ENSRNOG00000069005_tx_36"; exon_id "14_80887767_80887823_+"; exonnum "16"; txlen "4551";
14	ENSEMBL114_rn	exon	80887767	80887823	0.245967272992016	+	.	gene_id "ENSRNOG00000069005"; transcript_id "ENSRNOG00000069005_tx_37"; exon_id "14_80887767_80887823_+"; exonnum "17"; txlen "4633";
14	ENSEMBL114_rn	exon	80887767	80887823	0.245967272992016	+	.	gene_id "ENSRNOG00000069005"; transcript_id "ENSRNOG00000069005_tx_38"; exon_id "14_80887767_80887823_+"; exonnum "18"; txlen "4977";
14	ENSEMBL114_rn	exon	80887767	80887823	0.234718206518558	+	.	gene_id "ENSRNOG00000069005"; transcript_id "ENSRNOG00000069005_tx_39"; exon_id "14_80887767_80887823_+"; exonnum "12"; txlen "2486";
14	ENSEMBL114_rn	exon	80887767	80887823	1.04638956816393	+	.	gene_id "ENSRNOG00000069005"; transcript_id "ENSRNOG00000069005_tx_4"; exon_id "14_80887767_80887823_+"; exonnum "14"; txlen "3239";
14	ENSEMBL114_rn	exon	80887767	80887823	0.22402295434082	+	.	gene_id "ENSRNOG00000069005"; transcript_id "ENSRNOG00000069005_tx_40"; exon_id "14_80887767_80887823_+"; exonnum "16"; txlen "4483";
14	ENSEMBL114_rn	exon	80887767	80887823	0.216694329471721	+	.	gene_id "ENSRNOG00000069005"; transcript_id "ENSRNOG00000069005_tx_41"; exon_id "14_80887767_80887823_+"; exonnum "16"; txlen "4472";
14	ENSEMBL114_rn	exon	80887767	80887823	0.205487484122143	+	.	gene_id "ENSRNOG00000069005"; transcript_id "ENSRNOG00000069005_tx_42"; exon_id "14_80887767_80887823_+"; exonnum "17"; txlen "4827";
14	ENSEMBL114_rn	exon	80887767	80887823	0.205487484122143	+	.	gene_id "ENSRNOG00000069005"; transcript_id "ENSRNOG00000069005_tx_43"; exon_id "14_80887767_80887823_+"; exonnum "17"; txlen "4895";
14	ENSEMBL114_rn	exon	80887767	80887823	0.202893262358482	+	.	gene_id "ENSRNOG00000069005"; transcript_id "ENSRNOG00000069005_tx_44"; exon_id "14_80887767_80887823_+"; exonnum "17"; txlen "4691";
14	ENSEMBL114_rn	exon	80887767	80887823	0.202057400030885	+	.	gene_id "ENSRNOG00000069005"; transcript_id "ENSRNOG00000069005_tx_45"; exon_id "14_80887767_80887823_+"; exonnum "13"; txlen "2830";
14	ENSEMBL114_rn	exon	80887767	80887823	0.199108826901859	+	.	gene_id "ENSRNOG00000069005"; transcript_id "ENSRNOG00000069005_tx_46"; exon_id "14_80887767_80887823_+"; exonnum "13"; txlen "2841";
14	ENSEMBL114_rn	exon	80887767	80887823	0.183833047093017	+	.	gene_id "ENSRNOG00000069005"; transcript_id "ENSRNOG00000069005_tx_48"; exon_id "14_80887767_80887823_+"; exonnum "17"; txlen "4440";
14	ENSEMBL114_rn	exon	80887767	80887823	0.979852845801119	+	.	gene_id "ENSRNOG00000069005"; transcript_id "ENSRNOG00000069005_tx_5"; exon_id "14_80887767_80887823_+"; exonnum "17"; txlen "4949";
14	ENSEMBL114_rn	exon	80887767	80887823	0.175091991439162	+	.	gene_id "ENSRNOG00000069005"; transcript_id "ENSRNOG00000069005_tx_50"; exon_id "14_80887767_80887823_+"; exonnum "12"; txlen "2418";
14	ENSEMBL114_rn	exon	80887767	80887823	0.17455292659186	+	.	gene_id "ENSRNOG00000069005"; transcript_id "ENSRNOG00000069005_tx_51"; exon_id "14_80887767_80887823_+"; exonnum "16"; txlen "4300";
14	ENSEMBL114_rn	exon	80887767	80887823	0.172647753451598	+	.	gene_id "ENSRNOG00000069005"; transcript_id "ENSRNOG00000069005_tx_52"; exon_id "14_80887767_80887823_+"; exonnum "14"; txlen "3185";
14	ENSEMBL114_rn	exon	80887767	80887823	0.172397306144975	+	.	gene_id "ENSRNOG00000069005"; transcript_id "ENSRNOG00000069005_tx_53"; exon_id "14_80887767_80887823_+"; exonnum "13"; txlen "2773";
14	ENSEMBL114_rn	exon	80887767	80887823	0.167599056872469	+	.	gene_id "ENSRNOG00000069005"; transcript_id "ENSRNOG00000069005_tx_54"; exon_id "14_80887767_80887823_+"; exonnum "17"; txlen "4657";
14	ENSEMBL114_rn	exon	80887767	80887823	0.164200992842439	+	.	gene_id "ENSRNOG00000069005"; transcript_id "ENSRNOG00000069005_tx_55"; exon_id "14_80887767_80887823_+"; exonnum "13"; txlen "2637";
14	ENSEMBL114_rn	exon	80887767	80887823	0.156857336988067	+	.	gene_id "ENSRNOG00000069005"; transcript_id "ENSRNOG00000069005_tx_57"; exon_id "14_80887767_80887823_+"; exonnum "16"; txlen "4232";
14	ENSEMBL114_rn	exon	80887767	80887823	0.154930415738216	+	.	gene_id "ENSRNOG00000069005"; transcript_id "ENSRNOG00000069005_tx_58"; exon_id "14_80887767_80887823_+"; exonnum "14"; txlen "2981";
14	ENSEMBL114_rn	exon	80887767	80887823	0.931487664851301	+	.	gene_id "ENSRNOG00000069005"; transcript_id "ENSRNOG00000069005_tx_6"; exon_id "14_80887767_80887823_+"; exonnum "16"; txlen "4354";
14	ENSEMBL114_rn	exon	80887767	80887823	0.143130131061978	+	.	gene_id "ENSRNOG00000069005"; transcript_id "ENSRNOG00000069005_tx_60"; exon_id "14_80887767_80887823_+"; exonnum "17"; txlen "4644";
14	ENSEMBL114_rn	exon	80887767	80887823	0.139525529568246	+	.	gene_id "ENSRNOG00000069005"; transcript_id "ENSRNOG00000069005_tx_61"; exon_id "14_80887767_80887823_+"; exonnum "17"; txlen "4399";
14	ENSEMBL114_rn	exon	80887767	80887823	0.139274577928467	+	.	gene_id "ENSRNOG00000069005"; transcript_id "ENSRNOG00000069005_tx_62"; exon_id "14_80887767_80887823_+"; exonnum "13"; txlen "2386";
14	ENSEMBL114_rn	exon	80887767	80887823	0.133891261497086	+	.	gene_id "ENSRNOG00000069005"; transcript_id "ENSRNOG00000069005_tx_63"; exon_id "14_80887767_80887823_+"; exonnum "15"; txlen "4393";
14	ENSEMBL114_rn	exon	80887767	80887823	0.128196519884016	+	.	gene_id "ENSRNOG00000069005"; transcript_id "ENSRNOG00000069005_tx_64"; exon_id "14_80887767_80887823_+"; exonnum "15"; txlen "4189";
14	ENSEMBL114_rn	exon	80887767	80887823	0.12349056153685	+	.	gene_id "ENSRNOG00000069005"; transcript_id "ENSRNOG00000069005_tx_65"; exon_id "14_80887767_80887823_+"; exonnum "13"; txlen "2590";
14	ENSEMBL114_rn	exon	80887767	80887823	0.118534134978172	+	.	gene_id "ENSRNOG00000069005"; transcript_id "ENSRNOG00000069005_tx_66"; exon_id "14_80887767_80887823_+"; exonnum "16"; txlen "4737";
14	ENSEMBL114_rn	exon	80887767	80887823	0.114417630282547	+	.	gene_id "ENSRNOG00000069005"; transcript_id "ENSRNOG00000069005_tx_68"; exon_id "14_80887767_80887823_+"; exonnum "14"; txlen "3117";
14	ENSEMBL114_rn	exon	80887767	80887823	0.110437860973009	+	.	gene_id "ENSRNOG00000069005"; transcript_id "ENSRNOG00000069005_tx_69"; exon_id "14_80887767_80887823_+"; exonnum "14"; txlen "2730";
14	ENSEMBL114_rn	exon	80887767	80887823	0.899327662860975	+	.	gene_id "ENSRNOG00000069005"; transcript_id "ENSRNOG00000069005_tx_7"; exon_id "14_80887767_80887823_+"; exonnum "16"; txlen "4537";
14	ENSEMBL114_rn	exon	80887767	80887823	0.109356823213002	+	.	gene_id "ENSRNOG00000069005"; transcript_id "ENSRNOG00000069005_tx_70"; exon_id "14_80887767_80887823_+"; exonnum "13"; txlen "2762";
14	ENSEMBL114_rn	exon	80887767	80887823	0.109338399376637	+	.	gene_id "ENSRNOG00000069005"; transcript_id "ENSRNOG00000069005_tx_71"; exon_id "14_80887767_80887823_+"; exonnum "17"; txlen "4589";
14	ENSEMBL114_rn	exon	80887767	80887823	0.101115142848428	+	.	gene_id "ENSRNOG00000069005"; transcript_id "ENSRNOG00000069005_tx_72"; exon_id "14_80887767_80887823_+"; exonnum "15"; txlen "4325";
14	ENSEMBL114_rn	exon	80887767	80887823	0.101017473203591	+	.	gene_id "ENSRNOG00000069005"; transcript_id "ENSRNOG00000069005_tx_73"; exon_id "14_80887767_80887823_+"; exonnum "15"; txlen "3938";
14	ENSEMBL114_rn	exon	80887767	80887823	0.0901577939393593	+	.	gene_id "ENSRNOG00000069005"; transcript_id "ENSRNOG00000069005_tx_77"; exon_id "14_80887767_80887823_+"; exonnum "12"; txlen "2683";
14	ENSEMBL114_rn	exon	80887767	80887823	0.0899845875395415	+	.	gene_id "ENSRNOG00000069005"; transcript_id "ENSRNOG00000069005_tx_78"; exon_id "14_80887767_80887823_+"; exonnum "15"; txlen "4142";
14	ENSEMBL114_rn	exon	80887767	80887823	0.799084440172366	+	.	gene_id "ENSRNOG00000069005"; transcript_id "ENSRNOG00000069005_tx_8"; exon_id "14_80887767_80887823_+"; exonnum "13"; txlen "2644";
14	ENSEMBL114_rn	exon	80887767	80887823	0.083867098277021	+	.	gene_id "ENSRNOG00000069005"; transcript_id "ENSRNOG00000069005_tx_80"; exon_id "14_80887767_80887823_+"; exonnum "17"; txlen "4576";
14	ENSEMBL114_rn	exon	80887767	80887823	0.0838245863144742	+	.	gene_id "ENSRNOG00000069005"; transcript_id "ENSRNOG00000069005_tx_81"; exon_id "14_80887767_80887823_+"; exonnum "16"; txlen "4533";
14	ENSEMBL114_rn	exon	80887767	80887823	0.0822173106896555	+	.	gene_id "ENSRNOG00000069005"; transcript_id "ENSRNOG00000069005_tx_82"; exon_id "14_80887767_80887823_+"; exonnum "16"; txlen "4293";
14	ENSEMBL114_rn	exon	80887767	80887823	0.0797300999972046	+	.	gene_id "ENSRNOG00000069005"; transcript_id "ENSRNOG00000069005_tx_83"; exon_id "14_80887767_80887823_+"; exonnum "12"; txlen "2228";
14	ENSEMBL114_rn	exon	80887767	80887823	0.0797300999972046	+	.	gene_id "ENSRNOG00000069005"; transcript_id "ENSRNOG00000069005_tx_84"; exon_id "14_80887767_80887823_+"; exonnum "12"; txlen "2479";
14	ENSEMBL114_rn	exon	80887767	80887823	0.0761041087966638	+	.	gene_id "ENSRNOG00000069005"; transcript_id "ENSRNOG00000069005_tx_85"; exon_id "14_80887767_80887823_+"; exonnum "17"; txlen "4406";
14	ENSEMBL114_rn	exon	80887767	80887823	0.070893034902168	+	.	gene_id "ENSRNOG00000069005"; transcript_id "ENSRNOG00000069005_tx_86"; exon_id "14_80887767_80887823_+"; exonnum "13"; txlen "3027";
14	ENSEMBL114_rn	exon	80887767	80887823	0.0707819665999962	+	.	gene_id "ENSRNOG00000069005"; transcript_id "ENSRNOG00000069005_tx_87"; exon_id "14_80887767_80887823_+"; exonnum "16"; txlen "4282";
14	ENSEMBL114_rn	exon	80887767	80887823	0.0707819665999962	+	.	gene_id "ENSRNOG00000069005"; transcript_id "ENSRNOG00000069005_tx_88"; exon_id "14_80887767_80887823_+"; exonnum "13"; txlen "2823";
14	ENSEMBL114_rn	exon	80887767	80887823	0.0704568854930795	+	.	gene_id "ENSRNOG00000069005"; transcript_id "ENSRNOG00000069005_tx_89"; exon_id "14_80887767_80887823_+"; exonnum "15"; txlen "4346";
14	ENSEMBL114_rn	exon	80887767	80887823	0.767052876433384	+	.	gene_id "ENSRNOG00000069005"; transcript_id "ENSRNOG00000069005_tx_9"; exon_id "14_80887767_80887823_+"; exonnum "17"; txlen "4698";
14	ENSEMBL114_rn	exon	80887767	80887823	0.0704568854930795	+	.	gene_id "ENSRNOG00000069005"; transcript_id "ENSRNOG00000069005_tx_90"; exon_id "14_80887767_80887823_+"; exonnum "15"; txlen "4414";
14	ENSEMBL114_rn	exon	80887767	80887823	0.064539783488235	+	.	gene_id "ENSRNOG00000069005"; transcript_id "ENSRNOG00000069005_tx_93"; exon_id "14_80887767_80887823_+"; exonnum "17"; txlen "5245";
14	ENSEMBL114_rn	exon	80887767	80887823	0.0623730864162692	+	.	gene_id "ENSRNOG00000069005"; transcript_id "ENSRNOG00000069005_tx_94"; exon_id "14_80887767_80887823_+"; exonnum "16"; txlen "4494";
14	ENSEMBL114_rn	exon	80887767	80887823	0.0623376673286732	+	.	gene_id "ENSRNOG00000069005"; transcript_id "ENSRNOG00000069005_tx_95"; exon_id "14_80887767_80887823_+"; exonnum "17"; txlen "4637";
14	ENSEMBL114_rn	exon	80887767	80887823	0.0609881600134201	+	.	gene_id "ENSRNOG00000069005"; transcript_id "ENSRNOG00000069005_tx_97"; exon_id "14_80887767_80887823_+"; exonnum "16"; txlen "4789";
14	ENSEMBL114_rn	exon	80887767	80887823	0.0595006511009044	+	.	gene_id "ENSRNOG00000069005"; transcript_id "ENSRNOG00000069005_tx_99"; exon_id "14_80887767_80887823_+"; exonnum "15"; txlen "4095";
14	ensembl	exon	80889633	80889686	0	+	.	gene_id "ENSRNOG00000069005"; gene_version "2"; transcript_id "ENSRNOT00000133007"; transcript_version "1"; exon_number "13"; gene_name "Haus3"; gene_source "ensembl"; gene_biotype "protein_coding"; transcript_name "Haus3-205"; transcript_source "ensembl"; transcript_biotype "protein_coding"; exon_id "ENSRNOE00000261635"; exon_version "1";
14	ensembl	CDS	80889633	80889686	0	+	0	gene_id "ENSRNOG00000069005"; gene_version "2"; transcript_id "ENSRNOT00000133007"; transcript_version "1"; exon_number "13"; gene_name "Haus3"; gene_source "ensembl"; gene_biotype "protein_coding"; transcript_name "Haus3-205"; transcript_source "ensembl"; transcript_biotype "protein_coding"; protein_id "ENSRNOP00000098993"; protein_version "1";
14	ensembl	exon	80889633	80889686	0	+	.	gene_id "ENSRNOG00000069005"; gene_version "2"; transcript_id "ENSRNOT00000058067"; transcript_version "5"; exon_number "13"; gene_name "Haus3"; gene_source "ensembl"; gene_biotype "protein_coding"; transcript_name "Haus3-203"; transcript_source "ensembl"; transcript_biotype "protein_coding"; exon_id "ENSRNOE00000261635"; exon_version "1";
14	ensembl	CDS	80889633	80889686	0	+	0	gene_id "ENSRNOG00000069005"; gene_version "2"; transcript_id "ENSRNOT00000058067"; transcript_version "5"; exon_number "13"; gene_name "Haus3"; gene_source "ensembl"; gene_biotype "protein_coding"; transcript_name "Haus3-203"; transcript_source "ensembl"; transcript_biotype "protein_coding"; protein_id "ENSRNOP00000054875"; protein_version "4";
14	ensembl	exon	80889633	80889686	0	+	.	gene_id "ENSRNOG00000069005"; gene_version "2"; transcript_id "ENSRNOT00000029784"; transcript_version "9"; exon_number "16"; gene_name "Haus3"; gene_source "ensembl"; gene_biotype "protein_coding"; transcript_name "Haus3-202"; transcript_source "ensembl"; transcript_biotype "protein_coding"; exon_id "ENSRNOE00000261635"; exon_version "1"; tag "Ensembl_canonical";
14	ensembl	CDS	80889633	80889686	0	+	0	gene_id "ENSRNOG00000069005"; gene_version "2"; transcript_id "ENSRNOT00000029784"; transcript_version "9"; exon_number "16"; gene_name "Haus3"; gene_source "ensembl"; gene_biotype "protein_coding"; transcript_name "Haus3-202"; transcript_source "ensembl"; transcript_biotype "protein_coding"; protein_id "ENSRNOP00000034638"; protein_version "6"; tag "Ensembl_canonical";
14	ensembl	exon	80889633	80889686	0	+	.	gene_id "ENSRNOG00000069005"; gene_version "2"; transcript_id "ENSRNOT00000153917"; transcript_version "1"; exon_number "13"; gene_name "Haus3"; gene_source "ensembl"; gene_biotype "protein_coding"; transcript_name "Haus3-207"; transcript_source "ensembl"; transcript_biotype "protein_coding"; exon_id "ENSRNOE00000261635"; exon_version "1";
14	ensembl	CDS	80889633	80889686	0	+	0	gene_id "ENSRNOG00000069005"; gene_version "2"; transcript_id "ENSRNOT00000153917"; transcript_version "1"; exon_number "13"; gene_name "Haus3"; gene_source "ensembl"; gene_biotype "protein_coding"; transcript_name "Haus3-207"; transcript_source "ensembl"; transcript_biotype "protein_coding"; protein_id "ENSRNOP00000105117"; protein_version "1";
14	ENSEMBL114_rn	exon	80889633	80889686	1.4345592929912	+	.	gene_id "ENSRNOG00000069005"; transcript_id "ENSRNOG00000069005_tx_1"; exon_id "14_80889633_80889686_+"; exonnum "17"; txlen "4605";
14	ENSEMBL114_rn	exon	80889633	80889686	0.700995368386568	+	.	gene_id "ENSRNOG00000069005"; transcript_id "ENSRNOG00000069005_tx_10"; exon_id "14_80889633_80889686_+"; exonnum "15"; txlen "2988";
14	ENSEMBL114_rn	exon	80889633	80889686	0.0595006511009044	+	.	gene_id "ENSRNOG00000069005"; transcript_id "ENSRNOG00000069005_tx_100"; exon_id "14_80889633_80889686_+"; exonnum "16"; txlen "4163";
14	ENSEMBL114_rn	exon	80889633	80889686	0.0589038354867081	+	.	gene_id "ENSRNOG00000069005"; transcript_id "ENSRNOG00000069005_tx_101"; exon_id "14_80889633_80889686_+"; exonnum "17"; txlen "4773";
14	ENSEMBL114_rn	exon	80889633	80889686	0.0554267672568132	+	.	gene_id "ENSRNOG00000069005"; transcript_id "ENSRNOG00000069005_tx_105"; exon_id "14_80889633_80889686_+"; exonnum "19"; txlen "5001";
14	ENSEMBL114_rn	exon	80889633	80889686	0.0532690020652146	+	.	gene_id "ENSRNOG00000069005"; transcript_id "ENSRNOG00000069005_tx_106"; exon_id "14_80889633_80889686_+"; exonnum "17"; txlen "4154";
14	ENSEMBL114_rn	exon	80889633	80889686	0.0516834881710995	+	.	gene_id "ENSRNOG00000069005"; transcript_id "ENSRNOG00000069005_tx_108"; exon_id "14_80889633_80889686_+"; exonnum "17"; txlen "4531";
14	ENSEMBL114_rn	exon	80889633	80889686	0.0510554211343197	+	.	gene_id "ENSRNOG00000069005"; transcript_id "ENSRNOG00000069005_tx_109"; exon_id "14_80889633_80889686_+"; exonnum "18"; txlen "4148";
14	ENSEMBL114_rn	exon	80889633	80889686	0.625923545397585	+	.	gene_id "ENSRNOG00000069005"; transcript_id "ENSRNOG00000069005_tx_11"; exon_id "14_80889633_80889686_+"; exonnum "14"; txlen "2827";
14	ENSEMBL114_rn	exon	80889633	80889686	0.0508217189856388	+	.	gene_id "ENSRNOG00000069005"; transcript_id "ENSRNOG00000069005_tx_110"; exon_id "14_80889633_80889686_+"; exonnum "17"; txlen "4415";
14	ENSEMBL114_rn	exon	80889633	80889686	0.0505580128314526	+	.	gene_id "ENSRNOG00000069005"; transcript_id "ENSRNOG00000069005_tx_111"; exon_id "14_80889633_80889686_+"; exonnum "16"; txlen "3858";
14	ENSEMBL114_rn	exon	80889633	80889686	0.049727292418932	+	.	gene_id "ENSRNOG00000069005"; transcript_id "ENSRNOG00000069005_tx_113"; exon_id "14_80889633_80889686_+"; exonnum "17"; txlen "4699";
14	ENSEMBL114_rn	exon	80889633	80889686	0.0476627554745779	+	.	gene_id "ENSRNOG00000069005"; transcript_id "ENSRNOG00000069005_tx_115"; exon_id "14_80889633_80889686_+"; exonnum "17"; txlen "4643";
14	ENSEMBL114_rn	exon	80889633	80889686	0.0472121338721159	+	.	gene_id "ENSRNOG00000069005"; transcript_id "ENSRNOG00000069005_tx_117"; exon_id "14_80889633_80889686_+"; exonnum "16"; txlen "3797";
14	ENSEMBL114_rn	exon	80889633	80889686	0.0472121338721159	+	.	gene_id "ENSRNOG00000069005"; transcript_id "ENSRNOG00000069005_tx_118"; exon_id "14_80889633_80889686_+"; exonnum "16"; txlen "3865";
14	ENSEMBL114_rn	exon	80889633	80889686	0.0471116468391359	+	.	gene_id "ENSRNOG00000069005"; transcript_id "ENSRNOG00000069005_tx_119"; exon_id "14_80889633_80889686_+"; exonnum "18"; txlen "5117";
14	ENSEMBL114_rn	exon	80889633	80889686	0.625100588420419	+	.	gene_id "ENSRNOG00000069005"; transcript_id "ENSRNOG00000069005_tx_12"; exon_id "14_80889633_80889686_+"; exonnum "17"; txlen "4286";
14	ENSEMBL114_rn	exon	80889633	80889686	0.0469383474399645	+	.	gene_id "ENSRNOG00000069005"; transcript_id "ENSRNOG00000069005_tx_120"; exon_id "14_80889633_80889686_+"; exonnum "17"; txlen "4164";
14	ENSEMBL114_rn	exon	80889633	80889686	0.0464194001817375	+	.	gene_id "ENSRNOG00000069005"; transcript_id "ENSRNOG00000069005_tx_121"; exon_id "14_80889633_80889686_+"; exonnum "16"; txlen "3607";
14	ENSEMBL114_rn	exon	80889633	80889686	0.0450116463618706	+	.	gene_id "ENSRNOG00000069005"; transcript_id "ENSRNOG00000069005_tx_125"; exon_id "14_80889633_80889686_+"; exonnum "18"; txlen "5133";
14	ENSEMBL114_rn	exon	80889633	80889686	0.0437451792620383	+	.	gene_id "ENSRNOG00000069005"; transcript_id "ENSRNOG00000069005_tx_126"; exon_id "14_80889633_80889686_+"; exonnum "16"; txlen "4156";
14	ENSEMBL114_rn	exon	80889633	80889686	0.0419340908399136	+	.	gene_id "ENSRNOG00000069005"; transcript_id "ENSRNOG00000069005_tx_127"; exon_id "14_80889633_80889686_+"; exonnum "17"; txlen "4705";
14	ENSEMBL114_rn	exon	80889633	80889686	0.0419340908399136	+	.	gene_id "ENSRNOG00000069005"; transcript_id "ENSRNOG00000069005_tx_128"; exon_id "14_80889633_80889686_+"; exonnum "14"; txlen "3063";
14	ENSEMBL114_rn	exon	80889633	80889686	0.0416081395418977	+	.	gene_id "ENSRNOG00000069005"; transcript_id "ENSRNOG00000069005_tx_129"; exon_id "14_80889633_80889686_+"; exonnum "17"; txlen "4631";
14	ENSEMBL114_rn	exon	80889633	80889686	0.600796133763116	+	.	gene_id "ENSRNOG00000069005"; transcript_id "ENSRNOG00000069005_tx_13"; exon_id "14_80889633_80889686_+"; exonnum "18"; txlen "4881";
14	ENSEMBL114_rn	exon	80889633	80889686	0.041488969085279	+	.	gene_id "ENSRNOG00000069005"; transcript_id "ENSRNOG00000069005_tx_130"; exon_id "14_80889633_80889686_+"; exonnum "18"; txlen "4546";
14	ENSEMBL114_rn	exon	80889633	80889686	0.0409871581098138	+	.	gene_id "ENSRNOG00000069005"; transcript_id "ENSRNOG00000069005_tx_131"; exon_id "14_80889633_80889686_+"; exonnum "17"; txlen "4538";
14	ENSEMBL114_rn	exon	80889633	80889686	0.0402386731639849	+	.	gene_id "ENSRNOG00000069005"; transcript_id "ENSRNOG00000069005_tx_132"; exon_id "14_80889633_80889686_+"; exonnum "17"; txlen "4149";
14	ENSEMBL114_rn	exon	80889633	80889686	0.0392504522401425	+	.	gene_id "ENSRNOG00000069005"; transcript_id "ENSRNOG00000069005_tx_133"; exon_id "14_80889633_80889686_+"; exonnum "17"; txlen "4068";
14	ENSEMBL114_rn	exon	80889633	80889686	0.0392504522401425	+	.	gene_id "ENSRNOG00000069005"; transcript_id "ENSRNOG00000069005_tx_134"; exon_id "14_80889633_80889686_+"; exonnum "14"; txlen "2358";
14	ENSEMBL114_rn	exon	80889633	80889686	0.0391247160722842	+	.	gene_id "ENSRNOG00000069005"; transcript_id "ENSRNOG00000069005_tx_135"; exon_id "14_80889633_80889686_+"; exonnum "18"; txlen "4987";
14	ENSEMBL114_rn	exon	80889633	80889686	0.0388599529302234	+	.	gene_id "ENSRNOG00000069005"; transcript_id "ENSRNOG00000069005_tx_137"; exon_id "14_80889633_80889686_+"; exonnum "17"; txlen "4426";
14	ENSEMBL114_rn	exon	80889633	80889686	0.0381897887813986	+	.	gene_id "ENSRNOG00000069005"; transcript_id "ENSRNOG00000069005_tx_138"; exon_id "14_80889633_80889686_+"; exonnum "17"; txlen "3801";
14	ENSEMBL114_rn	exon	80889633	80889686	0.0381897887813986	+	.	gene_id "ENSRNOG00000069005"; transcript_id "ENSRNOG00000069005_tx_139"; exon_id "14_80889633_80889686_+"; exonnum "16"; txlen "3457";
14	ENSEMBL114_rn	exon	80889633	80889686	0.544408779447229	+	.	gene_id "ENSRNOG00000069005"; transcript_id "ENSRNOG00000069005_tx_14"; exon_id "14_80889633_80889686_+"; exonnum "15"; txlen "3171";
14	ENSEMBL114_rn	exon	80889633	80889686	0.0381897887813986	+	.	gene_id "ENSRNOG00000069005"; transcript_id "ENSRNOG00000069005_tx_140"; exon_id "14_80889633_80889686_+"; exonnum "18"; txlen "3959";
14	ENSEMBL114_rn	exon	80889633	80889686	0.0381897887813986	+	.	gene_id "ENSRNOG00000069005"; transcript_id "ENSRNOG00000069005_tx_141"; exon_id "14_80889633_80889686_+"; exonnum "17"; txlen "3615";
14	ENSEMBL114_rn	exon	80889633	80889686	0.0379985471357303	+	.	gene_id "ENSRNOG00000069005"; transcript_id "ENSRNOG00000069005_tx_142"; exon_id "14_80889633_80889686_+"; exonnum "14"; txlen "2572";
14	ENSEMBL114_rn	exon	80889633	80889686	0.0377642553805141	+	.	gene_id "ENSRNOG00000069005"; transcript_id "ENSRNOG00000069005_tx_143"; exon_id "14_80889633_80889686_+"; exonnum "17"; txlen "4412";
14	ENSEMBL114_rn	exon	80889633	80889686	0.0375553710227807	+	.	gene_id "ENSRNOG00000069005"; transcript_id "ENSRNOG00000069005_tx_144"; exon_id "14_80889633_80889686_+"; exonnum "13"; txlen "2155";
14	ENSEMBL114_rn	exon	80889633	80889686	0.0375553710227807	+	.	gene_id "ENSRNOG00000069005"; transcript_id "ENSRNOG00000069005_tx_145"; exon_id "14_80889633_80889686_+"; exonnum "13"; txlen "2087";
14	ENSEMBL114_rn	exon	80889633	80889686	0.0374019708748694	+	.	gene_id "ENSRNOG00000069005"; transcript_id "ENSRNOG00000069005_tx_146"; exon_id "14_80889633_80889686_+"; exonnum "16"; txlen "4485";
14	ENSEMBL114_rn	exon	80889633	80889686	0.0369841208159104	+	.	gene_id "ENSRNOG00000069005"; transcript_id "ENSRNOG00000069005_tx_148"; exon_id "14_80889633_80889686_+"; exonnum "18"; txlen "5043";
14	ENSEMBL114_rn	exon	80889633	80889686	0.0356822293092204	+	.	gene_id "ENSRNOG00000069005"; transcript_id "ENSRNOG00000069005_tx_151"; exon_id "14_80889633_80889686_+"; exonnum "17"; txlen "3978";
14	ENSEMBL114_rn	exon	80889633	80889686	0.0356822293092204	+	.	gene_id "ENSRNOG00000069005"; transcript_id "ENSRNOG00000069005_tx_152"; exon_id "14_80889633_80889686_+"; exonnum "14"; txlen "2268";
14	ENSEMBL114_rn	exon	80889633	80889686	0.0356822293092204	+	.	gene_id "ENSRNOG00000069005"; transcript_id "ENSRNOG00000069005_tx_153"; exon_id "14_80889633_80889686_+"; exonnum "15"; txlen "2426";
14	ENSEMBL114_rn	exon	80889633	80889686	0.0356822293092204	+	.	gene_id "ENSRNOG00000069005"; transcript_id "ENSRNOG00000069005_tx_154"; exon_id "14_80889633_80889686_+"; exonnum "15"; txlen "2677";
14	ENSEMBL114_rn	exon	80889633	80889686	0.0338053619821792	+	.	gene_id "ENSRNOG00000069005"; transcript_id "ENSRNOG00000069005_tx_156"; exon_id "14_80889633_80889686_+"; exonnum "14"; txlen "2821";
14	ENSEMBL114_rn	exon	80889633	80889686	0.0332729398897388	+	.	gene_id "ENSRNOG00000069005"; transcript_id "ENSRNOG00000069005_tx_159"; exon_id "14_80889633_80889686_+"; exonnum "18"; txlen "4498";
14	ENSEMBL114_rn	exon	80889633	80889686	0.475107546390006	+	.	gene_id "ENSRNOG00000069005"; transcript_id "ENSRNOG00000069005_tx_16"; exon_id "14_80889633_80889686_+"; exonnum "18"; txlen "4630";
14	ENSEMBL114_rn	exon	80889633	80889686	0.0332729398897388	+	.	gene_id "ENSRNOG00000069005"; transcript_id "ENSRNOG00000069005_tx_160"; exon_id "14_80889633_80889686_+"; exonnum "14"; txlen "2444";
14	ENSEMBL114_rn	exon	80889633	80889686	0.0322381149196796	+	.	gene_id "ENSRNOG00000069005"; transcript_id "ENSRNOG00000069005_tx_162"; exon_id "14_80889633_80889686_+"; exonnum "18"; txlen "4882";
14	ENSEMBL114_rn	exon	80889633	80889686	0.0321923152904308	+	.	gene_id "ENSRNOG00000069005"; transcript_id "ENSRNOG00000069005_tx_163"; exon_id "14_80889633_80889686_+"; exonnum "16"; txlen "4048";
14	ENSEMBL114_rn	exon	80889633	80889686	0.0321923152904308	+	.	gene_id "ENSRNOG00000069005"; transcript_id "ENSRNOG00000069005_tx_164"; exon_id "14_80889633_80889686_+"; exonnum "16"; txlen "4116";
14	ENSEMBL114_rn	exon	80889633	80889686	0.0321923152904308	+	.	gene_id "ENSRNOG00000069005"; transcript_id "ENSRNOG00000069005_tx_165"; exon_id "14_80889633_80889686_+"; exonnum "17"; txlen "4100";
14	ENSEMBL114_rn	exon	80889633	80889686	0.0321923152904308	+	.	gene_id "ENSRNOG00000069005"; transcript_id "ENSRNOG00000069005_tx_166"; exon_id "14_80889633_80889686_+"; exonnum "17"; txlen "4168";
14	ENSEMBL114_rn	exon	80889633	80889686	0.0318031767503533	+	.	gene_id "ENSRNOG00000069005"; transcript_id "ENSRNOG00000069005_tx_167"; exon_id "14_80889633_80889686_+"; exonnum "18"; txlen "5049";
14	ENSEMBL114_rn	exon	80889633	80889686	0.0318031767503533	+	.	gene_id "ENSRNOG00000069005"; transcript_id "ENSRNOG00000069005_tx_168"; exon_id "14_80889633_80889686_+"; exonnum "15"; txlen "3407";
14	ENSEMBL114_rn	exon	80889633	80889686	0.473752673695071	+	.	gene_id "ENSRNOG00000069005"; transcript_id "ENSRNOG00000069005_tx_17"; exon_id "14_80889633_80889686_+"; exonnum "14"; txlen "2576";
14	ENSEMBL114_rn	exon	80889633	80889686	0.0308091940139328	+	.	gene_id "ENSRNOG00000069005"; transcript_id "ENSRNOG00000069005_tx_170"; exon_id "14_80889633_80889686_+"; exonnum "14"; txlen "2933";
14	ENSEMBL114_rn	exon	80889633	80889686	0.0306987296015197	+	.	gene_id "ENSRNOG00000069005"; transcript_id "ENSRNOG00000069005_tx_171"; exon_id "14_80889633_80889686_+"; exonnum "17"; txlen "4441";
14	ENSEMBL114_rn	exon	80889633	80889686	0.0303297165892617	+	.	gene_id "ENSRNOG00000069005"; transcript_id "ENSRNOG00000069005_tx_172"; exon_id "14_80889633_80889686_+"; exonnum "16"; txlen "4373";
14	ENSEMBL114_rn	exon	80889633	80889686	0.0293842267442655	+	.	gene_id "ENSRNOG00000069005"; transcript_id "ENSRNOG00000069005_tx_174"; exon_id "14_80889633_80889686_+"; exonnum "18"; txlen "4478";
14	ENSEMBL114_rn	exon	80889633	80889686	0.0288649679388761	+	.	gene_id "ENSRNOG00000069005"; transcript_id "ENSRNOG00000069005_tx_175"; exon_id "14_80889633_80889686_+"; exonnum "18"; txlen "4975";
14	ENSEMBL114_rn	exon	80889633	80889686	0.42593247710227	+	.	gene_id "ENSRNOG00000069005"; transcript_id "ENSRNOG00000069005_tx_18"; exon_id "14_80889633_80889686_+"; exonnum "16"; txlen "4447";
14	ENSEMBL114_rn	exon	80889633	80889686	0.0277599487060508	+	.	gene_id "ENSRNOG00000069005"; transcript_id "ENSRNOG00000069005_tx_182"; exon_id "14_80889633_80889686_+"; exonnum "15"; txlen "3349";
14	ENSEMBL114_rn	exon	80889633	80889686	0.0277599487060508	+	.	gene_id "ENSRNOG00000069005"; transcript_id "ENSRNOG00000069005_tx_183"; exon_id "14_80889633_80889686_+"; exonnum "12"; txlen "1639";
14	ENSEMBL114_rn	exon	80889633	80889686	0.0273992789269078	+	.	gene_id "ENSRNOG00000069005"; transcript_id "ENSRNOG00000069005_tx_185"; exon_id "14_80889633_80889686_+"; exonnum "17"; txlen "4339";
14	ENSEMBL114_rn	exon	80889633	80889686	0.0273992789269078	+	.	gene_id "ENSRNOG00000069005"; transcript_id "ENSRNOG00000069005_tx_186"; exon_id "14_80889633_80889686_+"; exonnum "17"; txlen "4407";
14	ENSEMBL114_rn	exon	80889633	80889686	0.0268004076509572	+	.	gene_id "ENSRNOG00000069005"; transcript_id "ENSRNOG00000069005_tx_187"; exon_id "14_80889633_80889686_+"; exonnum "17"; txlen "4344";
14	ENSEMBL114_rn	exon	80889633	80889686	0.0266614162339677	+	.	gene_id "ENSRNOG00000069005"; transcript_id "ENSRNOG00000069005_tx_188"; exon_id "14_80889633_80889686_+"; exonnum "16"; txlen "3905";
14	ENSEMBL114_rn	exon	80889633	80889686	0.0266614162339677	+	.	gene_id "ENSRNOG00000069005"; transcript_id "ENSRNOG00000069005_tx_189"; exon_id "14_80889633_80889686_+"; exonnum "16"; txlen "3958";
14	ENSEMBL114_rn	exon	80889633	80889686	0.420275895553338	+	.	gene_id "ENSRNOG00000069005"; transcript_id "ENSRNOG00000069005_tx_19"; exon_id "14_80889633_80889686_+"; exonnum "16"; txlen "4379";
14	ENSEMBL114_rn	exon	80889633	80889686	0.0266614162339677	+	.	gene_id "ENSRNOG00000069005"; transcript_id "ENSRNOG00000069005_tx_190"; exon_id "14_80889633_80889686_+"; exonnum "16"; txlen "4148";
14	ENSEMBL114_rn	exon	80889633	80889686	0.0266614162339677	+	.	gene_id "ENSRNOG00000069005"; transcript_id "ENSRNOG00000069005_tx_191"; exon_id "14_80889633_80889686_+"; exonnum "16"; txlen "4216";
14	ENSEMBL114_rn	exon	80889633	80889686	0.026625620751131	+	.	gene_id "ENSRNOG00000069005"; transcript_id "ENSRNOG00000069005_tx_192"; exon_id "14_80889633_80889686_+"; exonnum "17"; txlen "4454";
14	ENSEMBL114_rn	exon	80889633	80889686	0.026625620751131	+	.	gene_id "ENSRNOG00000069005"; transcript_id "ENSRNOG00000069005_tx_193"; exon_id "14_80889633_80889686_+"; exonnum "17"; txlen "4522";
14	ENSEMBL114_rn	exon	80889633	80889686	0.0264685944142574	+	.	gene_id "ENSRNOG00000069005"; transcript_id "ENSRNOG00000069005_tx_194"; exon_id "14_80889633_80889686_+"; exonnum "15"; txlen "2788";
14	ENSEMBL114_rn	exon	80889633	80889686	0.0259285236278829	+	.	gene_id "ENSRNOG00000069005"; transcript_id "ENSRNOG00000069005_tx_195"; exon_id "14_80889633_80889686_+"; exonnum "18"; txlen "4704";
14	ENSEMBL114_rn	exon	80889633	80889686	0.0259285236278829	+	.	gene_id "ENSRNOG00000069005"; transcript_id "ENSRNOG00000069005_tx_196"; exon_id "14_80889633_80889686_+"; exonnum "17"; txlen "4652";
14	ENSEMBL114_rn	exon	80889633	80889686	0.0259285236278829	+	.	gene_id "ENSRNOG00000069005"; transcript_id "ENSRNOG00000069005_tx_197"; exon_id "14_80889633_80889686_+"; exonnum "18"; txlen "4636";
14	ENSEMBL114_rn	exon	80889633	80889686	0.0259285236278829	+	.	gene_id "ENSRNOG00000069005"; transcript_id "ENSRNOG00000069005_tx_198"; exon_id "14_80889633_80889686_+"; exonnum "17"; txlen "4584";
14	ENSEMBL114_rn	exon	80889633	80889686	0.0258551586257239	+	.	gene_id "ENSRNOG00000069005"; transcript_id "ENSRNOG00000069005_tx_199"; exon_id "14_80889633_80889686_+"; exonnum "19"; txlen "4933";
14	ENSEMBL114_rn	exon	80889633	80889686	1.33314201687733	+	.	gene_id "ENSRNOG00000069005"; transcript_id "ENSRNOG00000069005_tx_2"; exon_id "14_80889633_80889686_+"; exonnum "14"; txlen "2895";
14	ENSEMBL114_rn	exon	80889633	80889686	0.374028259161732	+	.	gene_id "ENSRNOG00000069005"; transcript_id "ENSRNOG00000069005_tx_20"; exon_id "14_80889633_80889686_+"; exonnum "17"; txlen "4347";
14	ENSEMBL114_rn	exon	80889633	80889686	0.0257783213517293	+	.	gene_id "ENSRNOG00000069005"; transcript_id "ENSRNOG00000069005_tx_200"; exon_id "14_80889633_80889686_+"; exonnum "17"; txlen "4243";
14	ENSEMBL114_rn	exon	80889633	80889686	0.0255938919194395	+	.	gene_id "ENSRNOG00000069005"; transcript_id "ENSRNOG00000069005_tx_202"; exon_id "14_80889633_80889686_+"; exonnum "19"; txlen "4936";
14	ENSEMBL114_rn	exon	80889633	80889686	0.0255938919194395	+	.	gene_id "ENSRNOG00000069005"; transcript_id "ENSRNOG00000069005_tx_203"; exon_id "14_80889633_80889686_+"; exonnum "20"; txlen "5280";
14	ENSEMBL114_rn	exon	80889633	80889686	0.0255938919194395	+	.	gene_id "ENSRNOG00000069005"; transcript_id "ENSRNOG00000069005_tx_204"; exon_id "14_80889633_80889686_+"; exonnum "19"; txlen "4685";
14	ENSEMBL114_rn	exon	80889633	80889686	0.0255938919194395	+	.	gene_id "ENSRNOG00000069005"; transcript_id "ENSRNOG00000069005_tx_205"; exon_id "14_80889633_80889686_+"; exonnum "19"; txlen "4750";
14	ENSEMBL114_rn	exon	80889633	80889686	0.0255938919194395	+	.	gene_id "ENSRNOG00000069005"; transcript_id "ENSRNOG00000069005_tx_206"; exon_id "14_80889633_80889686_+"; exonnum "20"; txlen "5029";
14	ENSEMBL114_rn	exon	80889633	80889686	0.368283351410124	+	.	gene_id "ENSRNOG00000069005"; transcript_id "ENSRNOG00000069005_tx_21"; exon_id "14_80889633_80889686_+"; exonnum "17"; txlen "4791";
14	ENSEMBL114_rn	exon	80889633	80889686	0.0244033864862908	+	.	gene_id "ENSRNOG00000069005"; transcript_id "ENSRNOG00000069005_tx_210"; exon_id "14_80889633_80889686_+"; exonnum "17"; txlen "4269";
14	ENSEMBL114_rn	exon	80889633	80889686	0.0236606290735879	+	.	gene_id "ENSRNOG00000069005"; transcript_id "ENSRNOG00000069005_tx_212"; exon_id "14_80889633_80889686_+"; exonnum "18"; txlen "4338";
14	ENSEMBL114_rn	exon	80889633	80889686	0.0235876858161677	+	.	gene_id "ENSRNOG00000069005"; transcript_id "ENSRNOG00000069005_tx_213"; exon_id "14_80889633_80889686_+"; exonnum "17"; txlen "4416";
14	ENSEMBL114_rn	exon	80889633	80889686	0.0227435088962587	+	.	gene_id "ENSRNOG00000069005"; transcript_id "ENSRNOG00000069005_tx_214"; exon_id "14_80889633_80889686_+"; exonnum "17"; txlen "3910";
14	ENSEMBL114_rn	exon	80889633	80889686	0.0217494888100151	+	.	gene_id "ENSRNOG00000069005"; transcript_id "ENSRNOG00000069005_tx_215"; exon_id "14_80889633_80889686_+"; exonnum "17"; txlen "4499";
14	ENSEMBL114_rn	exon	80889633	80889686	0.0217494888100151	+	.	gene_id "ENSRNOG00000069005"; transcript_id "ENSRNOG00000069005_tx_216"; exon_id "14_80889633_80889686_+"; exonnum "17"; txlen "4431";
14	ENSEMBL114_rn	exon	80889633	80889686	0.0207671124586928	+	.	gene_id "ENSRNOG00000069005"; transcript_id "ENSRNOG00000069005_tx_218"; exon_id "14_80889633_80889686_+"; exonnum "18"; txlen "4875";
14	ENSEMBL114_rn	exon	80889633	80889686	0.0207433006271781	+	.	gene_id "ENSRNOG00000069005"; transcript_id "ENSRNOG00000069005_tx_219"; exon_id "14_80889633_80889686_+"; exonnum "14"; txlen "2454";
14	ENSEMBL114_rn	exon	80889633	80889686	0.362626769861192	+	.	gene_id "ENSRNOG00000069005"; transcript_id "ENSRNOG00000069005_tx_22"; exon_id "14_80889633_80889686_+"; exonnum "17"; txlen "4723";
14	ENSEMBL114_rn	exon	80889633	80889686	0.0206327960612669	+	.	gene_id "ENSRNOG00000069005"; transcript_id "ENSRNOG00000069005_tx_220"; exon_id "14_80889633_80889686_+"; exonnum "18"; txlen "5413";
14	ENSEMBL114_rn	exon	80889633	80889686	0.0205309331634874	+	.	gene_id "ENSRNOG00000069005"; transcript_id "ENSRNOG00000069005_tx_221"; exon_id "14_80889633_80889686_+"; exonnum "17"; txlen "4280";
14	ENSEMBL114_rn	exon	80889633	80889686	0.0205309331634874	+	.	gene_id "ENSRNOG00000069005"; transcript_id "ENSRNOG00000069005_tx_222"; exon_id "14_80889633_80889686_+"; exonnum "14"; txlen "2570";
14	ENSEMBL114_rn	exon	80889633	80889686	0.0205163714729057	+	.	gene_id "ENSRNOG00000069005"; transcript_id "ENSRNOG00000069005_tx_223"; exon_id "14_80889633_80889686_+"; exonnum "15"; txlen "3172";
14	ENSEMBL114_rn	exon	80889633	80889686	0.0202618953208447	+	.	gene_id "ENSRNOG00000069005"; transcript_id "ENSRNOG00000069005_tx_224"; exon_id "14_80889633_80889686_+"; exonnum "17"; txlen "4752";
14	ENSEMBL114_rn	exon	80889633	80889686	0.0201673934061145	+	.	gene_id "ENSRNOG00000069005"; transcript_id "ENSRNOG00000069005_tx_225"; exon_id "14_80889633_80889686_+"; exonnum "18"; txlen "4508";
14	ENSEMBL114_rn	exon	80889633	80889686	0.0199960621754758	+	.	gene_id "ENSRNOG00000069005"; transcript_id "ENSRNOG00000069005_tx_226"; exon_id "14_80889633_80889686_+"; exonnum "16"; txlen "3963";
14	ENSEMBL114_rn	exon	80889633	80889686	0.0199960621754758	+	.	gene_id "ENSRNOG00000069005"; transcript_id "ENSRNOG00000069005_tx_227"; exon_id "14_80889633_80889686_+"; exonnum "16"; txlen "4153";
14	ENSEMBL114_rn	exon	80889633	80889686	0.0199960621754758	+	.	gene_id "ENSRNOG00000069005"; transcript_id "ENSRNOG00000069005_tx_228"; exon_id "14_80889633_80889686_+"; exonnum "16"; txlen "4221";
14	ENSEMBL114_rn	exon	80889633	80889686	0.0198960132180596	+	.	gene_id "ENSRNOG00000069005"; transcript_id "ENSRNOG00000069005_tx_229"; exon_id "14_80889633_80889686_+"; exonnum "17"; txlen "4392";
14	ENSEMBL114_rn	exon	80889633	80889686	0.359820791639984	+	.	gene_id "ENSRNOG00000069005"; transcript_id "ENSRNOG00000069005_tx_23"; exon_id "14_80889633_80889686_+"; exonnum "13"; txlen "2737";
14	ENSEMBL114_rn	exon	80889633	80889686	0.0198960132180596	+	.	gene_id "ENSRNOG00000069005"; transcript_id "ENSRNOG00000069005_tx_230"; exon_id "14_80889633_80889686_+"; exonnum "14"; txlen "2682";
14	ENSEMBL114_rn	exon	80889633	80889686	0.0195426488474108	+	.	gene_id "ENSRNOG00000069005"; transcript_id "ENSRNOG00000069005_tx_233"; exon_id "14_80889633_80889686_+"; exonnum "16"; txlen "4283";
14	ENSEMBL114_rn	exon	80889633	80889686	0.0193464032830467	+	.	gene_id "ENSRNOG00000069005"; transcript_id "ENSRNOG00000069005_tx_234"; exon_id "14_80889633_80889686_+"; exonnum "17"; txlen "4494";
14	ENSEMBL114_rn	exon	80889633	80889686	0.0191696035493138	+	.	gene_id "ENSRNOG00000069005"; transcript_id "ENSRNOG00000069005_tx_237"; exon_id "14_80889633_80889686_+"; exonnum "16"; txlen "4541";
14	ENSEMBL114_rn	exon	80889633	80889686	0.0191696035493138	+	.	gene_id "ENSRNOG00000069005"; transcript_id "ENSRNOG00000069005_tx_238"; exon_id "14_80889633_80889686_+"; exonnum "17"; txlen "4885";
14	ENSEMBL114_rn	exon	80889633	80889686	0.0186530647247522	+	.	gene_id "ENSRNOG00000069005"; transcript_id "ENSRNOG00000069005_tx_239"; exon_id "14_80889633_80889686_+"; exonnum "19"; txlen "4492";
14	ENSEMBL114_rn	exon	80889633	80889686	0.347897129258518	+	.	gene_id "ENSRNOG00000069005"; transcript_id "ENSRNOG00000069005_tx_24"; exon_id "14_80889633_80889686_+"; exonnum "15"; txlen "2920";
14	ENSEMBL114_rn	exon	80889633	80889686	0.0186048962465436	+	.	gene_id "ENSRNOG00000069005"; transcript_id "ENSRNOG00000069005_tx_240"; exon_id "14_80889633_80889686_+"; exonnum "17"; txlen "3659";
14	ENSEMBL114_rn	exon	80889633	80889686	0.0185203740199164	+	.	gene_id "ENSRNOG00000069005"; transcript_id "ENSRNOG00000069005_tx_241"; exon_id "14_80889633_80889686_+"; exonnum "17"; txlen "4546";
14	ENSEMBL114_rn	exon	80889633	80889686	0.0185203740199164	+	.	gene_id "ENSRNOG00000069005"; transcript_id "ENSRNOG00000069005_tx_242"; exon_id "14_80889633_80889686_+"; exonnum "16"; txlen "4494";
14	ENSEMBL114_rn	exon	80889633	80889686	0.0185203740199164	+	.	gene_id "ENSRNOG00000069005"; transcript_id "ENSRNOG00000069005_tx_243"; exon_id "14_80889633_80889686_+"; exonnum "17"; txlen "4478";
14	ENSEMBL114_rn	exon	80889633	80889686	0.0185203740199164	+	.	gene_id "ENSRNOG00000069005"; transcript_id "ENSRNOG00000069005_tx_244"; exon_id "14_80889633_80889686_+"; exonnum "16"; txlen "4426";
14	ENSEMBL114_rn	exon	80889633	80889686	0.0183969397913805	+	.	gene_id "ENSRNOG00000069005"; transcript_id "ENSRNOG00000069005_tx_248"; exon_id "14_80889633_80889686_+"; exonnum "13"; txlen "2406";
14	ENSEMBL114_rn	exon	80889633	80889686	0.0183969397913805	+	.	gene_id "ENSRNOG00000069005"; transcript_id "ENSRNOG00000069005_tx_249"; exon_id "14_80889633_80889686_+"; exonnum "13"; txlen "2338";
14	ENSEMBL114_rn	exon	80889633	80889686	0.329853388693242	+	.	gene_id "ENSRNOG00000069005"; transcript_id "ENSRNOG00000069005_tx_25"; exon_id "14_80889633_80889686_+"; exonnum "14"; txlen "3081";
14	ENSEMBL114_rn	exon	80889633	80889686	0.0183656975410218	+	.	gene_id "ENSRNOG00000069005"; transcript_id "ENSRNOG00000069005_tx_250"; exon_id "14_80889633_80889686_+"; exonnum "15"; txlen "3449";
14	ENSEMBL114_rn	exon	80889633	80889686	0.0183656975410218	+	.	gene_id "ENSRNOG00000069005"; transcript_id "ENSRNOG00000069005_tx_251"; exon_id "14_80889633_80889686_+"; exonnum "15"; txlen "3700";
14	ENSEMBL114_rn	exon	80889633	80889686	0.0183656975410218	+	.	gene_id "ENSRNOG00000069005"; transcript_id "ENSRNOG00000069005_tx_252"; exon_id "14_80889633_80889686_+"; exonnum "13"; txlen "1897";
14	ENSEMBL114_rn	exon	80889633	80889686	0.0183656975410218	+	.	gene_id "ENSRNOG00000069005"; transcript_id "ENSRNOG00000069005_tx_253"; exon_id "14_80889633_80889686_+"; exonnum "13"; txlen "2148";
14	ENSEMBL114_rn	exon	80889633	80889686	0.0183656975410218	+	.	gene_id "ENSRNOG00000069005"; transcript_id "ENSRNOG00000069005_tx_254"; exon_id "14_80889633_80889686_+"; exonnum "12"; txlen "1990";
14	ENSEMBL114_rn	exon	80889633	80889686	0.0180697082636974	+	.	gene_id "ENSRNOG00000069005"; transcript_id "ENSRNOG00000069005_tx_255"; exon_id "14_80889633_80889686_+"; exonnum "17"; txlen "4833";
14	ENSEMBL114_rn	exon	80889633	80889686	0.0180697082636974	+	.	gene_id "ENSRNOG00000069005"; transcript_id "ENSRNOG00000069005_tx_256"; exon_id "14_80889633_80889686_+"; exonnum "16"; txlen "4743";
14	ENSEMBL114_rn	exon	80889633	80889686	0.0180697082636974	+	.	gene_id "ENSRNOG00000069005"; transcript_id "ENSRNOG00000069005_tx_257"; exon_id "14_80889633_80889686_+"; exonnum "17"; txlen "4901";
14	ENSEMBL114_rn	exon	80889633	80889686	0.0177210147494755	+	.	gene_id "ENSRNOG00000069005"; transcript_id "ENSRNOG00000069005_tx_258"; exon_id "14_80889633_80889686_+"; exonnum "17"; txlen "4241";
14	ENSEMBL114_rn	exon	80889633	80889686	0.0171041533462707	+	.	gene_id "ENSRNOG00000069005"; transcript_id "ENSRNOG00000069005_tx_259"; exon_id "14_80889633_80889686_+"; exonnum "17"; txlen "4553";
14	ENSEMBL114_rn	exon	80889633	80889686	0.324003402066542	+	.	gene_id "ENSRNOG00000069005"; transcript_id "ENSRNOG00000069005_tx_26"; exon_id "14_80889633_80889686_+"; exonnum "16"; txlen "4128";
14	ENSEMBL114_rn	exon	80889633	80889686	0.0171041533462707	+	.	gene_id "ENSRNOG00000069005"; transcript_id "ENSRNOG00000069005_tx_260"; exon_id "14_80889633_80889686_+"; exonnum "18"; txlen "4897";
14	ENSEMBL114_rn	exon	80889633	80889686	0.0170837630280706	+	.	gene_id "ENSRNOG00000069005"; transcript_id "ENSRNOG00000069005_tx_261"; exon_id "14_80889633_80889686_+"; exonnum "17"; txlen "4208";
14	ENSEMBL114_rn	exon	80889633	80889686	0.0161874130364631	+	.	gene_id "ENSRNOG00000069005"; transcript_id "ENSRNOG00000069005_tx_268"; exon_id "14_80889633_80889686_+"; exonnum "18"; txlen "5096";
14	ENSEMBL114_rn	exon	80889633	80889686	0.0159765136515495	+	.	gene_id "ENSRNOG00000069005"; transcript_id "ENSRNOG00000069005_tx_269"; exon_id "14_80889633_80889686_+"; exonnum "17"; txlen "4721";
14	ENSEMBL114_rn	exon	80889633	80889686	0.324003402066542	+	.	gene_id "ENSRNOG00000069005"; transcript_id "ENSRNOG00000069005_tx_27"; exon_id "14_80889633_80889686_+"; exonnum "16"; txlen "4196";
14	ENSEMBL114_rn	exon	80889633	80889686	0.0159765136515495	+	.	gene_id "ENSRNOG00000069005"; transcript_id "ENSRNOG00000069005_tx_270"; exon_id "14_80889633_80889686_+"; exonnum "14"; txlen "3079";
14	ENSEMBL114_rn	exon	80889633	80889686	0.0159241256405852	+	.	gene_id "ENSRNOG00000069005"; transcript_id "ENSRNOG00000069005_tx_271"; exon_id "14_80889633_80889686_+"; exonnum "17"; txlen "4975";
14	ENSEMBL114_rn	exon	80889633	80889686	0.0159241256405852	+	.	gene_id "ENSRNOG00000069005"; transcript_id "ENSRNOG00000069005_tx_272"; exon_id "14_80889633_80889686_+"; exonnum "16"; txlen "4631";
14	ENSEMBL114_rn	exon	80889633	80889686	0.0153084700887826	+	.	gene_id "ENSRNOG00000069005"; transcript_id "ENSRNOG00000069005_tx_273"; exon_id "14_80889633_80889686_+"; exonnum "16"; txlen "4547";
14	ENSEMBL114_rn	exon	80889633	80889686	0.0153084700887826	+	.	gene_id "ENSRNOG00000069005"; transcript_id "ENSRNOG00000069005_tx_274"; exon_id "14_80889633_80889686_+"; exonnum "16"; txlen "4615";
14	ENSEMBL114_rn	exon	80889633	80889686	0.0153084700887826	+	.	gene_id "ENSRNOG00000069005"; transcript_id "ENSRNOG00000069005_tx_275"; exon_id "14_80889633_80889686_+"; exonnum "17"; txlen "4959";
14	ENSEMBL114_rn	exon	80889633	80889686	0.0153084700887826	+	.	gene_id "ENSRNOG00000069005"; transcript_id "ENSRNOG00000069005_tx_276"; exon_id "14_80889633_80889686_+"; exonnum "13"; txlen "2905";
14	ENSEMBL114_rn	exon	80889633	80889686	0.0153084700887826	+	.	gene_id "ENSRNOG00000069005"; transcript_id "ENSRNOG00000069005_tx_277"; exon_id "14_80889633_80889686_+"; exonnum "13"; txlen "2837";
14	ENSEMBL114_rn	exon	80889633	80889686	0.0153084700887826	+	.	gene_id "ENSRNOG00000069005"; transcript_id "ENSRNOG00000069005_tx_278"; exon_id "14_80889633_80889686_+"; exonnum "14"; txlen "2995";
14	ENSEMBL114_rn	exon	80889633	80889686	0.0152570177567125	+	.	gene_id "ENSRNOG00000069005"; transcript_id "ENSRNOG00000069005_tx_279"; exon_id "14_80889633_80889686_+"; exonnum "18"; txlen "4216";
14	ENSEMBL114_rn	exon	80889633	80889686	0.0150679345494463	+	.	gene_id "ENSRNOG00000069005"; transcript_id "ENSRNOG00000069005_tx_280"; exon_id "14_80889633_80889686_+"; exonnum "18"; txlen "4467";
14	ENSEMBL114_rn	exon	80889633	80889686	0.0148334321035588	+	.	gene_id "ENSRNOG00000069005"; transcript_id "ENSRNOG00000069005_tx_281"; exon_id "14_80889633_80889686_+"; exonnum "18"; txlen "4798";
14	ENSEMBL114_rn	exon	80889633	80889686	0.0148334321035588	+	.	gene_id "ENSRNOG00000069005"; transcript_id "ENSRNOG00000069005_tx_282"; exon_id "14_80889633_80889686_+"; exonnum "18"; txlen "4866";
14	ENSEMBL114_rn	exon	80889633	80889686	0.0148334321035588	+	.	gene_id "ENSRNOG00000069005"; transcript_id "ENSRNOG00000069005_tx_283"; exon_id "14_80889633_80889686_+"; exonnum "15"; txlen "3156";
14	ENSEMBL114_rn	exon	80889633	80889686	0.0144918999593768	+	.	gene_id "ENSRNOG00000069005"; transcript_id "ENSRNOG00000069005_tx_285"; exon_id "14_80889633_80889686_+"; exonnum "17"; txlen "3990";
14	ENSEMBL114_rn	exon	80889633	80889686	0.0141912782220531	+	.	gene_id "ENSRNOG00000069005"; transcript_id "ENSRNOG00000069005_tx_286"; exon_id "14_80889633_80889686_+"; exonnum "16"; txlen "3306";
14	ENSEMBL114_rn	exon	80889633	80889686	0.0141580351025828	+	.	gene_id "ENSRNOG00000069005"; transcript_id "ENSRNOG00000069005_tx_287"; exon_id "14_80889633_80889686_+"; exonnum "18"; txlen "4430";
14	ENSEMBL114_rn	exon	80889633	80889686	0.0141580351025828	+	.	gene_id "ENSRNOG00000069005"; transcript_id "ENSRNOG00000069005_tx_288"; exon_id "14_80889633_80889686_+"; exonnum "18"; txlen "4620";
14	ENSEMBL114_rn	exon	80889633	80889686	0.0141580351025828	+	.	gene_id "ENSRNOG00000069005"; transcript_id "ENSRNOG00000069005_tx_289"; exon_id "14_80889633_80889686_+"; exonnum "18"; txlen "4688";
14	ENSEMBL114_rn	exon	80889633	80889686	0.30940615172387	+	.	gene_id "ENSRNOG00000069005"; transcript_id "ENSRNOG00000069005_tx_29"; exon_id "14_80889633_80889686_+"; exonnum "13"; txlen "2669";
14	ENSEMBL114_rn	exon	80889633	80889686	0.0135772569300172	+	.	gene_id "ENSRNOG00000069005"; transcript_id "ENSRNOG00000069005_tx_291"; exon_id "14_80889633_80889686_+"; exonnum "16"; txlen "3991";
14	ENSEMBL114_rn	exon	80889633	80889686	0.0135145795216306	+	.	gene_id "ENSRNOG00000069005"; transcript_id "ENSRNOG00000069005_tx_292"; exon_id "14_80889633_80889686_+"; exonnum "19"; txlen "4743";
14	ENSEMBL114_rn	exon	80889633	80889686	0.0130689554793072	+	.	gene_id "ENSRNOG00000069005"; transcript_id "ENSRNOG00000069005_tx_293"; exon_id "14_80889633_80889686_+"; exonnum "18"; txlen "4509";
14	ENSEMBL114_rn	exon	80889633	80889686	0.0130689554793072	+	.	gene_id "ENSRNOG00000069005"; transcript_id "ENSRNOG00000069005_tx_294"; exon_id "14_80889633_80889686_+"; exonnum "18"; txlen "4577";
14	ENSEMBL114_rn	exon	80889633	80889686	0.0129949953412586	+	.	gene_id "ENSRNOG00000069005"; transcript_id "ENSRNOG00000069005_tx_295"; exon_id "14_80889633_80889686_+"; exonnum "17"; txlen "4527";
14	ENSEMBL114_rn	exon	80889633	80889686	0.0128431726914609	+	.	gene_id "ENSRNOG00000069005"; transcript_id "ENSRNOG00000069005_tx_296"; exon_id "14_80889633_80889686_+"; exonnum "15"; txlen "4188";
14	ENSEMBL114_rn	exon	80889633	80889686	0.0128431726914609	+	.	gene_id "ENSRNOG00000069005"; transcript_id "ENSRNOG00000069005_tx_297"; exon_id "14_80889633_80889686_+"; exonnum "15"; txlen "4256";
14	ENSEMBL114_rn	exon	80889633	80889686	0.0128431726914609	+	.	gene_id "ENSRNOG00000069005"; transcript_id "ENSRNOG00000069005_tx_298"; exon_id "14_80889633_80889686_+"; exonnum "13"; txlen "2385";
14	ENSEMBL114_rn	exon	80889633	80889686	0.296927705088304	+	.	gene_id "ENSRNOG00000069005"; transcript_id "ENSRNOG00000069005_tx_30"; exon_id "14_80889633_80889686_+"; exonnum "17"; txlen "4540";
14	ENSEMBL114_rn	exon	80889633	80889686	0.0128431726914609	+	.	gene_id "ENSRNOG00000069005"; transcript_id "ENSRNOG00000069005_tx_300"; exon_id "14_80889633_80889686_+"; exonnum "13"; txlen "2453";
14	ENSEMBL114_rn	exon	80889633	80889686	0.0128431726914609	+	.	gene_id "ENSRNOG00000069005"; transcript_id "ENSRNOG00000069005_tx_302"; exon_id "14_80889633_80889686_+"; exonnum "12"; txlen "2478";
14	ENSEMBL114_rn	exon	80889633	80889686	0.0128431726914609	+	.	gene_id "ENSRNOG00000069005"; transcript_id "ENSRNOG00000069005_tx_303"; exon_id "14_80889633_80889686_+"; exonnum "13"; txlen "2636";
14	ENSEMBL114_rn	exon	80889633	80889686	0.0128431726914609	+	.	gene_id "ENSRNOG00000069005"; transcript_id "ENSRNOG00000069005_tx_304"; exon_id "14_80889633_80889686_+"; exonnum "12"; txlen "2546";
14	ENSEMBL114_rn	exon	80889633	80889686	0.0128431726914609	+	.	gene_id "ENSRNOG00000069005"; transcript_id "ENSRNOG00000069005_tx_305"; exon_id "14_80889633_80889686_+"; exonnum "13"; txlen "2704";
14	ENSEMBL114_rn	exon	80889633	80889686	0.0125801716272729	+	.	gene_id "ENSRNOG00000069005"; transcript_id "ENSRNOG00000069005_tx_308"; exon_id "14_80889633_80889686_+"; exonnum "15"; txlen "3277";
14	ENSEMBL114_rn	exon	80889633	80889686	0.292325230842181	+	.	gene_id "ENSRNOG00000069005"; transcript_id "ENSRNOG00000069005_tx_31"; exon_id "14_80889633_80889686_+"; exonnum "17"; txlen "4096";
14	ENSEMBL114_rn	exon	80889633	80889686	0.0121792946711354	+	.	gene_id "ENSRNOG00000069005"; transcript_id "ENSRNOG00000069005_tx_311"; exon_id "14_80889633_80889686_+"; exonnum "17"; txlen "4459";
14	ENSEMBL114_rn	exon	80889633	80889686	0.0118260651850442	+	.	gene_id "ENSRNOG00000069005"; transcript_id "ENSRNOG00000069005_tx_313"; exon_id "14_80889633_80889686_+"; exonnum "16"; txlen "3453";
14	ENSEMBL114_rn	exon	80889633	80889686	0.0117921886475722	+	.	gene_id "ENSRNOG00000069005"; transcript_id "ENSRNOG00000069005_tx_314"; exon_id "14_80889633_80889686_+"; exonnum "14"; txlen "2812";
14	ENSEMBL114_rn	exon	80889633	80889686	0.011506008326549	+	.	gene_id "ENSRNOG00000069005"; transcript_id "ENSRNOG00000069005_tx_318"; exon_id "14_80889633_80889686_+"; exonnum "17"; txlen "4717";
14	ENSEMBL114_rn	exon	80889633	80889686	0.287515798835262	+	.	gene_id "ENSRNOG00000069005"; transcript_id "ENSRNOG00000069005_tx_32"; exon_id "14_80889633_80889686_+"; exonnum "18"; txlen "4884";
14	ENSEMBL114_rn	exon	80889633	80889686	0.011506008326549	+	.	gene_id "ENSRNOG00000069005"; transcript_id "ENSRNOG00000069005_tx_321"; exon_id "14_80889633_80889686_+"; exonnum "13"; txlen "2663";
14	ENSEMBL114_rn	exon	80889633	80889686	0.0114083911450322	+	.	gene_id "ENSRNOG00000069005"; transcript_id "ENSRNOG00000069005_tx_324"; exon_id "14_80889633_80889686_+"; exonnum "17"; txlen "4232";
14	ENSEMBL114_rn	exon	80889633	80889686	0.0114083911450322	+	.	gene_id "ENSRNOG00000069005"; transcript_id "ENSRNOG00000069005_tx_325"; exon_id "14_80889633_80889686_+"; exonnum "18"; txlen "4613";
14	ENSEMBL114_rn	exon	80889633	80889686	0.0114083911450322	+	.	gene_id "ENSRNOG00000069005"; transcript_id "ENSRNOG00000069005_tx_326"; exon_id "14_80889633_80889686_+"; exonnum "18"; txlen "4576";
14	ENSEMBL114_rn	exon	80889633	80889686	0.0114083911450322	+	.	gene_id "ENSRNOG00000069005"; transcript_id "ENSRNOG00000069005_tx_327"; exon_id "14_80889633_80889686_+"; exonnum "18"; txlen "4587";
14	ENSEMBL114_rn	exon	80889633	80889686	0.0114083911450322	+	.	gene_id "ENSRNOG00000069005"; transcript_id "ENSRNOG00000069005_tx_328"; exon_id "14_80889633_80889686_+"; exonnum "17"; txlen "4379";
14	ENSEMBL114_rn	exon	80889633	80889686	0.0114083911450322	+	.	gene_id "ENSRNOG00000069005"; transcript_id "ENSRNOG00000069005_tx_329"; exon_id "14_80889633_80889686_+"; exonnum "17"; txlen "4239";
14	ENSEMBL114_rn	exon	80889633	80889686	0.287515798835262	+	.	gene_id "ENSRNOG00000069005"; transcript_id "ENSRNOG00000069005_tx_33"; exon_id "14_80889633_80889686_+"; exonnum "19"; txlen "5228";
14	ENSEMBL114_rn	exon	80889633	80889686	0.0114083911450322	+	.	gene_id "ENSRNOG00000069005"; transcript_id "ENSRNOG00000069005_tx_330"; exon_id "14_80889633_80889686_+"; exonnum "18"; txlen "4760";
14	ENSEMBL114_rn	exon	80889633	80889686	0.0114083911450322	+	.	gene_id "ENSRNOG00000069005"; transcript_id "ENSRNOG00000069005_tx_331"; exon_id "14_80889633_80889686_+"; exonnum "18"; txlen "4620";
14	ENSEMBL114_rn	exon	80889633	80889686	0.0114083911450322	+	.	gene_id "ENSRNOG00000069005"; transcript_id "ENSRNOG00000069005_tx_332"; exon_id "14_80889633_80889686_+"; exonnum "18"; txlen "4723";
14	ENSEMBL114_rn	exon	80889633	80889686	0.0114083911450322	+	.	gene_id "ENSRNOG00000069005"; transcript_id "ENSRNOG00000069005_tx_333"; exon_id "14_80889633_80889686_+"; exonnum "18"; txlen "4583";
14	ENSEMBL114_rn	exon	80889633	80889686	0.0114083911450322	+	.	gene_id "ENSRNOG00000069005"; transcript_id "ENSRNOG00000069005_tx_334"; exon_id "14_80889633_80889686_+"; exonnum "18"; txlen "4594";
14	ENSEMBL114_rn	exon	80889633	80889686	0.0114083911450322	+	.	gene_id "ENSRNOG00000069005"; transcript_id "ENSRNOG00000069005_tx_335"; exon_id "14_80889633_80889686_+"; exonnum "18"; txlen "4838";
14	ENSEMBL114_rn	exon	80889633	80889686	0.0114083911450322	+	.	gene_id "ENSRNOG00000069005"; transcript_id "ENSRNOG00000069005_tx_336"; exon_id "14_80889633_80889686_+"; exonnum "17"; txlen "4386";
14	ENSEMBL114_rn	exon	80889633	80889686	0.0114083911450322	+	.	gene_id "ENSRNOG00000069005"; transcript_id "ENSRNOG00000069005_tx_337"; exon_id "14_80889633_80889686_+"; exonnum "18"; txlen "4767";
14	ENSEMBL114_rn	exon	80889633	80889686	0.0114083911450322	+	.	gene_id "ENSRNOG00000069005"; transcript_id "ENSRNOG00000069005_tx_338"; exon_id "14_80889633_80889686_+"; exonnum "18"; txlen "4730";
14	ENSEMBL114_rn	exon	80889633	80889686	0.0114083911450322	+	.	gene_id "ENSRNOG00000069005"; transcript_id "ENSRNOG00000069005_tx_339"; exon_id "14_80889633_80889686_+"; exonnum "18"; txlen "4845";
14	ENSEMBL114_rn	exon	80889633	80889686	0.279438748777128	+	.	gene_id "ENSRNOG00000069005"; transcript_id "ENSRNOG00000069005_tx_34"; exon_id "14_80889633_80889686_+"; exonnum "14"; txlen "3013";
14	ENSEMBL114_rn	exon	80889633	80889686	0.0112698290313436	+	.	gene_id "ENSRNOG00000069005"; transcript_id "ENSRNOG00000069005_tx_340"; exon_id "14_80889633_80889686_+"; exonnum "18"; txlen "4624";
14	ENSEMBL114_rn	exon	80889633	80889686	0.0112268364128981	+	.	gene_id "ENSRNOG00000069005"; transcript_id "ENSRNOG00000069005_tx_341"; exon_id "14_80889633_80889686_+"; exonnum "16"; txlen "4049";
14	ENSEMBL114_rn	exon	80889633	80889686	0.0110878415508413	+	.	gene_id "ENSRNOG00000069005"; transcript_id "ENSRNOG00000069005_tx_342"; exon_id "14_80889633_80889686_+"; exonnum "14"; txlen "2124";
14	ENSEMBL114_rn	exon	80889633	80889686	0.010264147419172	+	.	gene_id "ENSRNOG00000069005"; transcript_id "ENSRNOG00000069005_tx_343"; exon_id "14_80889633_80889686_+"; exonnum "18"; txlen "5560";
14	ENSEMBL114_rn	exon	80889633	80889686	0.245967272992016	+	.	gene_id "ENSRNOG00000069005"; transcript_id "ENSRNOG00000069005_tx_37"; exon_id "14_80889633_80889686_+"; exonnum "18"; txlen "4633";
14	ENSEMBL114_rn	exon	80889633	80889686	0.245967272992016	+	.	gene_id "ENSRNOG00000069005"; transcript_id "ENSRNOG00000069005_tx_38"; exon_id "14_80889633_80889686_+"; exonnum "19"; txlen "4977";
14	ENSEMBL114_rn	exon	80889633	80889686	0.234718206518558	+	.	gene_id "ENSRNOG00000069005"; transcript_id "ENSRNOG00000069005_tx_39"; exon_id "14_80889633_80889686_+"; exonnum "13"; txlen "2486";
14	ENSEMBL114_rn	exon	80889633	80889686	1.04638956816393	+	.	gene_id "ENSRNOG00000069005"; transcript_id "ENSRNOG00000069005_tx_4"; exon_id "14_80889633_80889686_+"; exonnum "15"; txlen "3239";
14	ENSEMBL114_rn	exon	80889633	80889686	0.216694329471721	+	.	gene_id "ENSRNOG00000069005"; transcript_id "ENSRNOG00000069005_tx_41"; exon_id "14_80889633_80889686_+"; exonnum "17"; txlen "4472";
14	ENSEMBL114_rn	exon	80889633	80889686	0.202893262358482	+	.	gene_id "ENSRNOG00000069005"; transcript_id "ENSRNOG00000069005_tx_44"; exon_id "14_80889633_80889686_+"; exonnum "18"; txlen "4691";
14	ENSEMBL114_rn	exon	80889633	80889686	0.202057400030885	+	.	gene_id "ENSRNOG00000069005"; transcript_id "ENSRNOG00000069005_tx_45"; exon_id "14_80889633_80889686_+"; exonnum "14"; txlen "2830";
14	ENSEMBL114_rn	exon	80889633	80889686	0.183833047093017	+	.	gene_id "ENSRNOG00000069005"; transcript_id "ENSRNOG00000069005_tx_48"; exon_id "14_80889633_80889686_+"; exonnum "18"; txlen "4440";
14	ENSEMBL114_rn	exon	80889633	80889686	0.979852845801119	+	.	gene_id "ENSRNOG00000069005"; transcript_id "ENSRNOG00000069005_tx_5"; exon_id "14_80889633_80889686_+"; exonnum "18"; txlen "4949";
14	ENSEMBL114_rn	exon	80889633	80889686	0.175091991439162	+	.	gene_id "ENSRNOG00000069005"; transcript_id "ENSRNOG00000069005_tx_50"; exon_id "14_80889633_80889686_+"; exonnum "13"; txlen "2418";
14	ENSEMBL114_rn	exon	80889633	80889686	0.167599056872469	+	.	gene_id "ENSRNOG00000069005"; transcript_id "ENSRNOG00000069005_tx_54"; exon_id "14_80889633_80889686_+"; exonnum "18"; txlen "4657";
14	ENSEMBL114_rn	exon	80889633	80889686	0.164200992842439	+	.	gene_id "ENSRNOG00000069005"; transcript_id "ENSRNOG00000069005_tx_55"; exon_id "14_80889633_80889686_+"; exonnum "14"; txlen "2637";
14	ENSEMBL114_rn	exon	80889633	80889686	0.154930415738216	+	.	gene_id "ENSRNOG00000069005"; transcript_id "ENSRNOG00000069005_tx_58"; exon_id "14_80889633_80889686_+"; exonnum "15"; txlen "2981";
14	ENSEMBL114_rn	exon	80889633	80889686	0.931487664851301	+	.	gene_id "ENSRNOG00000069005"; transcript_id "ENSRNOG00000069005_tx_6"; exon_id "14_80889633_80889686_+"; exonnum "17"; txlen "4354";
14	ENSEMBL114_rn	exon	80889633	80889686	0.139525529568246	+	.	gene_id "ENSRNOG00000069005"; transcript_id "ENSRNOG00000069005_tx_61"; exon_id "14_80889633_80889686_+"; exonnum "18"; txlen "4399";
14	ENSEMBL114_rn	exon	80889633	80889686	0.139274577928467	+	.	gene_id "ENSRNOG00000069005"; transcript_id "ENSRNOG00000069005_tx_62"; exon_id "14_80889633_80889686_+"; exonnum "14"; txlen "2386";
14	ENSEMBL114_rn	exon	80889633	80889686	0.128196519884016	+	.	gene_id "ENSRNOG00000069005"; transcript_id "ENSRNOG00000069005_tx_64"; exon_id "14_80889633_80889686_+"; exonnum "16"; txlen "4189";
14	ENSEMBL114_rn	exon	80889633	80889686	0.110437860973009	+	.	gene_id "ENSRNOG00000069005"; transcript_id "ENSRNOG00000069005_tx_69"; exon_id "14_80889633_80889686_+"; exonnum "15"; txlen "2730";
14	ENSEMBL114_rn	exon	80889633	80889686	0.899327662860975	+	.	gene_id "ENSRNOG00000069005"; transcript_id "ENSRNOG00000069005_tx_7"; exon_id "14_80889633_80889686_+"; exonnum "17"; txlen "4537";
14	ENSEMBL114_rn	exon	80889633	80889686	0.109356823213002	+	.	gene_id "ENSRNOG00000069005"; transcript_id "ENSRNOG00000069005_tx_70"; exon_id "14_80889633_80889686_+"; exonnum "14"; txlen "2762";
14	ENSEMBL114_rn	exon	80889633	80889686	0.109338399376637	+	.	gene_id "ENSRNOG00000069005"; transcript_id "ENSRNOG00000069005_tx_71"; exon_id "14_80889633_80889686_+"; exonnum "18"; txlen "4589";
14	ENSEMBL114_rn	exon	80889633	80889686	0.101017473203591	+	.	gene_id "ENSRNOG00000069005"; transcript_id "ENSRNOG00000069005_tx_73"; exon_id "14_80889633_80889686_+"; exonnum "16"; txlen "3938";
14	ENSEMBL114_rn	exon	80889633	80889686	0.799084440172366	+	.	gene_id "ENSRNOG00000069005"; transcript_id "ENSRNOG00000069005_tx_8"; exon_id "14_80889633_80889686_+"; exonnum "14"; txlen "2644";
14	ENSEMBL114_rn	exon	80889633	80889686	0.0838245863144742	+	.	gene_id "ENSRNOG00000069005"; transcript_id "ENSRNOG00000069005_tx_81"; exon_id "14_80889633_80889686_+"; exonnum "17"; txlen "4533";
14	ENSEMBL114_rn	exon	80889633	80889686	0.0797300999972046	+	.	gene_id "ENSRNOG00000069005"; transcript_id "ENSRNOG00000069005_tx_83"; exon_id "14_80889633_80889686_+"; exonnum "13"; txlen "2228";
14	ENSEMBL114_rn	exon	80889633	80889686	0.0797300999972046	+	.	gene_id "ENSRNOG00000069005"; transcript_id "ENSRNOG00000069005_tx_84"; exon_id "14_80889633_80889686_+"; exonnum "13"; txlen "2479";
14	ENSEMBL114_rn	exon	80889633	80889686	0.0761041087966638	+	.	gene_id "ENSRNOG00000069005"; transcript_id "ENSRNOG00000069005_tx_85"; exon_id "14_80889633_80889686_+"; exonnum "18"; txlen "4406";
14	ENSEMBL114_rn	exon	80889633	80889686	0.0707819665999962	+	.	gene_id "ENSRNOG00000069005"; transcript_id "ENSRNOG00000069005_tx_87"; exon_id "14_80889633_80889686_+"; exonnum "17"; txlen "4282";
14	ENSEMBL114_rn	exon	80889633	80889686	0.0707819665999962	+	.	gene_id "ENSRNOG00000069005"; transcript_id "ENSRNOG00000069005_tx_88"; exon_id "14_80889633_80889686_+"; exonnum "14"; txlen "2823";
14	ENSEMBL114_rn	exon	80889633	80889686	0.0704568854930795	+	.	gene_id "ENSRNOG00000069005"; transcript_id "ENSRNOG00000069005_tx_89"; exon_id "14_80889633_80889686_+"; exonnum "16"; txlen "4346";
14	ENSEMBL114_rn	exon	80889633	80889686	0.767052876433384	+	.	gene_id "ENSRNOG00000069005"; transcript_id "ENSRNOG00000069005_tx_9"; exon_id "14_80889633_80889686_+"; exonnum "18"; txlen "4698";
14	ENSEMBL114_rn	exon	80889633	80889686	0.0704568854930795	+	.	gene_id "ENSRNOG00000069005"; transcript_id "ENSRNOG00000069005_tx_90"; exon_id "14_80889633_80889686_+"; exonnum "16"; txlen "4414";
14	ENSEMBL114_rn	exon	80889633	80889686	0.064539783488235	+	.	gene_id "ENSRNOG00000069005"; transcript_id "ENSRNOG00000069005_tx_93"; exon_id "14_80889633_80889686_+"; exonnum "18"; txlen "5245";
14	ENSEMBL114_rn	exon	80889633	80889686	0.0623730864162692	+	.	gene_id "ENSRNOG00000069005"; transcript_id "ENSRNOG00000069005_tx_94"; exon_id "14_80889633_80889686_+"; exonnum "17"; txlen "4494";
14	ENSEMBL114_rn	exon	80889633	80889686	0.0609881600134201	+	.	gene_id "ENSRNOG00000069005"; transcript_id "ENSRNOG00000069005_tx_97"; exon_id "14_80889633_80889686_+"; exonnum "17"; txlen "4789";
14	ENSEMBL114_rn	exon	80889633	80889686	0.0595006511009044	+	.	gene_id "ENSRNOG00000069005"; transcript_id "ENSRNOG00000069005_tx_99"; exon_id "14_80889633_80889686_+"; exonnum "16"; txlen "4095";
14	ensembl	exon	80891019	80891084	0	+	.	gene_id "ENSRNOG00000069005"; gene_version "2"; transcript_id "ENSRNOT00000133007"; transcript_version "1"; exon_number "14"; gene_name "Haus3"; gene_source "ensembl"; gene_biotype "protein_coding"; transcript_name "Haus3-205"; transcript_source "ensembl"; transcript_biotype "protein_coding"; exon_id "ENSRNOE00000261625"; exon_version "3";
14	ensembl	CDS	80891019	80891084	0	+	0	gene_id "ENSRNOG00000069005"; gene_version "2"; transcript_id "ENSRNOT00000133007"; transcript_version "1"; exon_number "14"; gene_name "Haus3"; gene_source "ensembl"; gene_biotype "protein_coding"; transcript_name "Haus3-205"; transcript_source "ensembl"; transcript_biotype "protein_coding"; protein_id "ENSRNOP00000098993"; protein_version "1";
14	ensembl	exon	80891019	80891084	0	+	.	gene_id "ENSRNOG00000069005"; gene_version "2"; transcript_id "ENSRNOT00000058067"; transcript_version "5"; exon_number "14"; gene_name "Haus3"; gene_source "ensembl"; gene_biotype "protein_coding"; transcript_name "Haus3-203"; transcript_source "ensembl"; transcript_biotype "protein_coding"; exon_id "ENSRNOE00000261625"; exon_version "3";
14	ensembl	CDS	80891019	80891084	0	+	0	gene_id "ENSRNOG00000069005"; gene_version "2"; transcript_id "ENSRNOT00000058067"; transcript_version "5"; exon_number "14"; gene_name "Haus3"; gene_source "ensembl"; gene_biotype "protein_coding"; transcript_name "Haus3-203"; transcript_source "ensembl"; transcript_biotype "protein_coding"; protein_id "ENSRNOP00000054875"; protein_version "4";
14	ensembl	exon	80891019	80891084	0	+	.	gene_id "ENSRNOG00000069005"; gene_version "2"; transcript_id "ENSRNOT00000058068"; transcript_version "7"; exon_number "13"; gene_name "Haus3"; gene_source "ensembl"; gene_biotype "protein_coding"; transcript_name "Haus3-204"; transcript_source "ensembl"; transcript_biotype "protein_coding"; exon_id "ENSRNOE00000261625"; exon_version "3";
14	ensembl	CDS	80891019	80891084	0	+	0	gene_id "ENSRNOG00000069005"; gene_version "2"; transcript_id "ENSRNOT00000058068"; transcript_version "7"; exon_number "13"; gene_name "Haus3"; gene_source "ensembl"; gene_biotype "protein_coding"; transcript_name "Haus3-204"; transcript_source "ensembl"; transcript_biotype "protein_coding"; protein_id "ENSRNOP00000054876"; protein_version "3";
14	ensembl	exon	80891019	80891084	0	+	.	gene_id "ENSRNOG00000069005"; gene_version "2"; transcript_id "ENSRNOT00000029784"; transcript_version "9"; exon_number "17"; gene_name "Haus3"; gene_source "ensembl"; gene_biotype "protein_coding"; transcript_name "Haus3-202"; transcript_source "ensembl"; transcript_biotype "protein_coding"; exon_id "ENSRNOE00000261625"; exon_version "3"; tag "Ensembl_canonical";
14	ensembl	CDS	80891019	80891084	0	+	0	gene_id "ENSRNOG00000069005"; gene_version "2"; transcript_id "ENSRNOT00000029784"; transcript_version "9"; exon_number "17"; gene_name "Haus3"; gene_source "ensembl"; gene_biotype "protein_coding"; transcript_name "Haus3-202"; transcript_source "ensembl"; transcript_biotype "protein_coding"; protein_id "ENSRNOP00000034638"; protein_version "6"; tag "Ensembl_canonical";
14	ensembl	exon	80891019	80891084	0	+	.	gene_id "ENSRNOG00000069005"; gene_version "2"; transcript_id "ENSRNOT00000153917"; transcript_version "1"; exon_number "14"; gene_name "Haus3"; gene_source "ensembl"; gene_biotype "protein_coding"; transcript_name "Haus3-207"; transcript_source "ensembl"; transcript_biotype "protein_coding"; exon_id "ENSRNOE00000261625"; exon_version "3";
14	ensembl	CDS	80891019	80891084	0	+	0	gene_id "ENSRNOG00000069005"; gene_version "2"; transcript_id "ENSRNOT00000153917"; transcript_version "1"; exon_number "14"; gene_name "Haus3"; gene_source "ensembl"; gene_biotype "protein_coding"; transcript_name "Haus3-207"; transcript_source "ensembl"; transcript_biotype "protein_coding"; protein_id "ENSRNOP00000105117"; protein_version "1";
14	ENSEMBL114_rn	exon	80891019	80891084	1.4345592929912	+	.	gene_id "ENSRNOG00000069005"; transcript_id "ENSRNOG00000069005_tx_1"; exon_id "14_80891019_80891084_+"; exonnum "18"; txlen "4605";
14	ENSEMBL114_rn	exon	80891019	80891084	0.700995368386568	+	.	gene_id "ENSRNOG00000069005"; transcript_id "ENSRNOG00000069005_tx_10"; exon_id "14_80891019_80891084_+"; exonnum "16"; txlen "2988";
14	ENSEMBL114_rn	exon	80891019	80891084	0.0595006511009044	+	.	gene_id "ENSRNOG00000069005"; transcript_id "ENSRNOG00000069005_tx_100"; exon_id "14_80891019_80891084_+"; exonnum "17"; txlen "4163";
14	ENSEMBL114_rn	exon	80891019	80891084	0.0589038354867081	+	.	gene_id "ENSRNOG00000069005"; transcript_id "ENSRNOG00000069005_tx_101"; exon_id "14_80891019_80891084_+"; exonnum "18"; txlen "4773";
14	ENSEMBL114_rn	exon	80891019	80891084	0.0582301231690501	+	.	gene_id "ENSRNOG00000069005"; transcript_id "ENSRNOG00000069005_tx_102"; exon_id "14_80891019_80891084_+"; exonnum "15"; txlen "2934";
14	ENSEMBL114_rn	exon	80891019	80891084	0.0580186102210686	+	.	gene_id "ENSRNOG00000069005"; transcript_id "ENSRNOG00000069005_tx_103"; exon_id "14_80891019_80891084_+"; exonnum "17"; txlen "4042";
14	ENSEMBL114_rn	exon	80891019	80891084	0.0554267672568132	+	.	gene_id "ENSRNOG00000069005"; transcript_id "ENSRNOG00000069005_tx_105"; exon_id "14_80891019_80891084_+"; exonnum "20"; txlen "5001";
14	ENSEMBL114_rn	exon	80891019	80891084	0.0532690020652146	+	.	gene_id "ENSRNOG00000069005"; transcript_id "ENSRNOG00000069005_tx_106"; exon_id "14_80891019_80891084_+"; exonnum "18"; txlen "4154";
14	ENSEMBL114_rn	exon	80891019	80891084	0.0525965370398738	+	.	gene_id "ENSRNOG00000069005"; transcript_id "ENSRNOG00000069005_tx_107"; exon_id "14_80891019_80891084_+"; exonnum "14"; txlen "2522";
14	ENSEMBL114_rn	exon	80891019	80891084	0.0516834881710995	+	.	gene_id "ENSRNOG00000069005"; transcript_id "ENSRNOG00000069005_tx_108"; exon_id "14_80891019_80891084_+"; exonnum "18"; txlen "4531";
14	ENSEMBL114_rn	exon	80891019	80891084	0.0510554211343197	+	.	gene_id "ENSRNOG00000069005"; transcript_id "ENSRNOG00000069005_tx_109"; exon_id "14_80891019_80891084_+"; exonnum "19"; txlen "4148";
14	ENSEMBL114_rn	exon	80891019	80891084	0.625923545397585	+	.	gene_id "ENSRNOG00000069005"; transcript_id "ENSRNOG00000069005_tx_11"; exon_id "14_80891019_80891084_+"; exonnum "15"; txlen "2827";
14	ENSEMBL114_rn	exon	80891019	80891084	0.0508217189856388	+	.	gene_id "ENSRNOG00000069005"; transcript_id "ENSRNOG00000069005_tx_110"; exon_id "14_80891019_80891084_+"; exonnum "18"; txlen "4415";
14	ENSEMBL114_rn	exon	80891019	80891084	0.0505580128314526	+	.	gene_id "ENSRNOG00000069005"; transcript_id "ENSRNOG00000069005_tx_111"; exon_id "14_80891019_80891084_+"; exonnum "17"; txlen "3858";
14	ENSEMBL114_rn	exon	80891019	80891084	0.049727292418932	+	.	gene_id "ENSRNOG00000069005"; transcript_id "ENSRNOG00000069005_tx_113"; exon_id "14_80891019_80891084_+"; exonnum "18"; txlen "4699";
14	ENSEMBL114_rn	exon	80891019	80891084	0.0492950476141952	+	.	gene_id "ENSRNOG00000069005"; transcript_id "ENSRNOG00000069005_tx_114"; exon_id "14_80891019_80891084_+"; exonnum "14"; txlen "2583";
14	ENSEMBL114_rn	exon	80891019	80891084	0.0476627554745779	+	.	gene_id "ENSRNOG00000069005"; transcript_id "ENSRNOG00000069005_tx_115"; exon_id "14_80891019_80891084_+"; exonnum "18"; txlen "4643";
14	ENSEMBL114_rn	exon	80891019	80891084	0.0475638591691991	+	.	gene_id "ENSRNOG00000069005"; transcript_id "ENSRNOG00000069005_tx_116"; exon_id "14_80891019_80891084_+"; exonnum "13"; txlen "2615";
14	ENSEMBL114_rn	exon	80891019	80891084	0.0472121338721159	+	.	gene_id "ENSRNOG00000069005"; transcript_id "ENSRNOG00000069005_tx_117"; exon_id "14_80891019_80891084_+"; exonnum "17"; txlen "3797";
14	ENSEMBL114_rn	exon	80891019	80891084	0.0472121338721159	+	.	gene_id "ENSRNOG00000069005"; transcript_id "ENSRNOG00000069005_tx_118"; exon_id "14_80891019_80891084_+"; exonnum "17"; txlen "3865";
14	ENSEMBL114_rn	exon	80891019	80891084	0.0471116468391359	+	.	gene_id "ENSRNOG00000069005"; transcript_id "ENSRNOG00000069005_tx_119"; exon_id "14_80891019_80891084_+"; exonnum "19"; txlen "5117";
14	ENSEMBL114_rn	exon	80891019	80891084	0.625100588420419	+	.	gene_id "ENSRNOG00000069005"; transcript_id "ENSRNOG00000069005_tx_12"; exon_id "14_80891019_80891084_+"; exonnum "18"; txlen "4286";
14	ENSEMBL114_rn	exon	80891019	80891084	0.0469383474399645	+	.	gene_id "ENSRNOG00000069005"; transcript_id "ENSRNOG00000069005_tx_120"; exon_id "14_80891019_80891084_+"; exonnum "18"; txlen "4164";
14	ENSEMBL114_rn	exon	80891019	80891084	0.0464194001817375	+	.	gene_id "ENSRNOG00000069005"; transcript_id "ENSRNOG00000069005_tx_121"; exon_id "14_80891019_80891084_+"; exonnum "17"; txlen "3607";
14	ENSEMBL114_rn	exon	80891019	80891084	0.0458214833359826	+	.	gene_id "ENSRNOG00000069005"; transcript_id "ENSRNOG00000069005_tx_124"; exon_id "14_80891019_80891084_+"; exonnum "17"; txlen "4486";
14	ENSEMBL114_rn	exon	80891019	80891084	0.0450116463618706	+	.	gene_id "ENSRNOG00000069005"; transcript_id "ENSRNOG00000069005_tx_125"; exon_id "14_80891019_80891084_+"; exonnum "19"; txlen "5133";
14	ENSEMBL114_rn	exon	80891019	80891084	0.0437451792620383	+	.	gene_id "ENSRNOG00000069005"; transcript_id "ENSRNOG00000069005_tx_126"; exon_id "14_80891019_80891084_+"; exonnum "17"; txlen "4156";
14	ENSEMBL114_rn	exon	80891019	80891084	0.0419340908399136	+	.	gene_id "ENSRNOG00000069005"; transcript_id "ENSRNOG00000069005_tx_127"; exon_id "14_80891019_80891084_+"; exonnum "18"; txlen "4705";
14	ENSEMBL114_rn	exon	80891019	80891084	0.0419340908399136	+	.	gene_id "ENSRNOG00000069005"; transcript_id "ENSRNOG00000069005_tx_128"; exon_id "14_80891019_80891084_+"; exonnum "15"; txlen "3063";
14	ENSEMBL114_rn	exon	80891019	80891084	0.0416081395418977	+	.	gene_id "ENSRNOG00000069005"; transcript_id "ENSRNOG00000069005_tx_129"; exon_id "14_80891019_80891084_+"; exonnum "18"; txlen "4631";
14	ENSEMBL114_rn	exon	80891019	80891084	0.600796133763116	+	.	gene_id "ENSRNOG00000069005"; transcript_id "ENSRNOG00000069005_tx_13"; exon_id "14_80891019_80891084_+"; exonnum "19"; txlen "4881";
14	ENSEMBL114_rn	exon	80891019	80891084	0.041488969085279	+	.	gene_id "ENSRNOG00000069005"; transcript_id "ENSRNOG00000069005_tx_130"; exon_id "14_80891019_80891084_+"; exonnum "19"; txlen "4546";
14	ENSEMBL114_rn	exon	80891019	80891084	0.0409871581098138	+	.	gene_id "ENSRNOG00000069005"; transcript_id "ENSRNOG00000069005_tx_131"; exon_id "14_80891019_80891084_+"; exonnum "18"; txlen "4538";
14	ENSEMBL114_rn	exon	80891019	80891084	0.0402386731639849	+	.	gene_id "ENSRNOG00000069005"; transcript_id "ENSRNOG00000069005_tx_132"; exon_id "14_80891019_80891084_+"; exonnum "18"; txlen "4149";
14	ENSEMBL114_rn	exon	80891019	80891084	0.0392504522401425	+	.	gene_id "ENSRNOG00000069005"; transcript_id "ENSRNOG00000069005_tx_133"; exon_id "14_80891019_80891084_+"; exonnum "18"; txlen "4068";
14	ENSEMBL114_rn	exon	80891019	80891084	0.0392504522401425	+	.	gene_id "ENSRNOG00000069005"; transcript_id "ENSRNOG00000069005_tx_134"; exon_id "14_80891019_80891084_+"; exonnum "15"; txlen "2358";
14	ENSEMBL114_rn	exon	80891019	80891084	0.0391247160722842	+	.	gene_id "ENSRNOG00000069005"; transcript_id "ENSRNOG00000069005_tx_135"; exon_id "14_80891019_80891084_+"; exonnum "19"; txlen "4987";
14	ENSEMBL114_rn	exon	80891019	80891084	0.0390057118401348	+	.	gene_id "ENSRNOG00000069005"; transcript_id "ENSRNOG00000069005_tx_136"; exon_id "14_80891019_80891084_+"; exonnum "17"; txlen "4589";
14	ENSEMBL114_rn	exon	80891019	80891084	0.0388599529302234	+	.	gene_id "ENSRNOG00000069005"; transcript_id "ENSRNOG00000069005_tx_137"; exon_id "14_80891019_80891084_+"; exonnum "18"; txlen "4426";
14	ENSEMBL114_rn	exon	80891019	80891084	0.0381897887813986	+	.	gene_id "ENSRNOG00000069005"; transcript_id "ENSRNOG00000069005_tx_138"; exon_id "14_80891019_80891084_+"; exonnum "18"; txlen "3801";
14	ENSEMBL114_rn	exon	80891019	80891084	0.0381897887813986	+	.	gene_id "ENSRNOG00000069005"; transcript_id "ENSRNOG00000069005_tx_139"; exon_id "14_80891019_80891084_+"; exonnum "17"; txlen "3457";
14	ENSEMBL114_rn	exon	80891019	80891084	0.544408779447229	+	.	gene_id "ENSRNOG00000069005"; transcript_id "ENSRNOG00000069005_tx_14"; exon_id "14_80891019_80891084_+"; exonnum "16"; txlen "3171";
14	ENSEMBL114_rn	exon	80891019	80891084	0.0381897887813986	+	.	gene_id "ENSRNOG00000069005"; transcript_id "ENSRNOG00000069005_tx_140"; exon_id "14_80891019_80891084_+"; exonnum "19"; txlen "3959";
14	ENSEMBL114_rn	exon	80891019	80891084	0.0381897887813986	+	.	gene_id "ENSRNOG00000069005"; transcript_id "ENSRNOG00000069005_tx_141"; exon_id "14_80891019_80891084_+"; exonnum "18"; txlen "3615";
14	ENSEMBL114_rn	exon	80891019	80891084	0.0379985471357303	+	.	gene_id "ENSRNOG00000069005"; transcript_id "ENSRNOG00000069005_tx_142"; exon_id "14_80891019_80891084_+"; exonnum "15"; txlen "2572";
14	ENSEMBL114_rn	exon	80891019	80891084	0.0377642553805141	+	.	gene_id "ENSRNOG00000069005"; transcript_id "ENSRNOG00000069005_tx_143"; exon_id "14_80891019_80891084_+"; exonnum "18"; txlen "4412";
14	ENSEMBL114_rn	exon	80891019	80891084	0.0375553710227807	+	.	gene_id "ENSRNOG00000069005"; transcript_id "ENSRNOG00000069005_tx_144"; exon_id "14_80891019_80891084_+"; exonnum "14"; txlen "2155";
14	ENSEMBL114_rn	exon	80891019	80891084	0.0375553710227807	+	.	gene_id "ENSRNOG00000069005"; transcript_id "ENSRNOG00000069005_tx_145"; exon_id "14_80891019_80891084_+"; exonnum "14"; txlen "2087";
14	ENSEMBL114_rn	exon	80891019	80891084	0.0374019708748694	+	.	gene_id "ENSRNOG00000069005"; transcript_id "ENSRNOG00000069005_tx_146"; exon_id "14_80891019_80891084_+"; exonnum "17"; txlen "4485";
14	ENSEMBL114_rn	exon	80891019	80891084	0.0369841208159104	+	.	gene_id "ENSRNOG00000069005"; transcript_id "ENSRNOG00000069005_tx_148"; exon_id "14_80891019_80891084_+"; exonnum "19"; txlen "5043";
14	ENSEMBL114_rn	exon	80891019	80891084	0.0360969792396243	+	.	gene_id "ENSRNOG00000069005"; transcript_id "ENSRNOG00000069005_tx_149"; exon_id "14_80891019_80891084_+"; exonnum "18"; txlen "4386";
14	ENSEMBL114_rn	exon	80891019	80891084	0.0360969792396243	+	.	gene_id "ENSRNOG00000069005"; transcript_id "ENSRNOG00000069005_tx_150"; exon_id "14_80891019_80891084_+"; exonnum "14"; txlen "2332";
14	ENSEMBL114_rn	exon	80891019	80891084	0.0356822293092204	+	.	gene_id "ENSRNOG00000069005"; transcript_id "ENSRNOG00000069005_tx_151"; exon_id "14_80891019_80891084_+"; exonnum "18"; txlen "3978";
14	ENSEMBL114_rn	exon	80891019	80891084	0.0356822293092204	+	.	gene_id "ENSRNOG00000069005"; transcript_id "ENSRNOG00000069005_tx_152"; exon_id "14_80891019_80891084_+"; exonnum "15"; txlen "2268";
14	ENSEMBL114_rn	exon	80891019	80891084	0.0356822293092204	+	.	gene_id "ENSRNOG00000069005"; transcript_id "ENSRNOG00000069005_tx_153"; exon_id "14_80891019_80891084_+"; exonnum "16"; txlen "2426";
14	ENSEMBL114_rn	exon	80891019	80891084	0.0356822293092204	+	.	gene_id "ENSRNOG00000069005"; transcript_id "ENSRNOG00000069005_tx_154"; exon_id "14_80891019_80891084_+"; exonnum "16"; txlen "2677";
14	ENSEMBL114_rn	exon	80891019	80891084	0.0338053619821792	+	.	gene_id "ENSRNOG00000069005"; transcript_id "ENSRNOG00000069005_tx_156"; exon_id "14_80891019_80891084_+"; exonnum "15"; txlen "2821";
14	ENSEMBL114_rn	exon	80891019	80891084	0.0335507128151541	+	.	gene_id "ENSRNOG00000069005"; transcript_id "ENSRNOG00000069005_tx_157"; exon_id "14_80891019_80891084_+"; exonnum "16"; txlen "4135";
14	ENSEMBL114_rn	exon	80891019	80891084	0.0333317780026825	+	.	gene_id "ENSRNOG00000069005"; transcript_id "ENSRNOG00000069005_tx_158"; exon_id "14_80891019_80891084_+"; exonnum "15"; txlen "2866";
14	ENSEMBL114_rn	exon	80891019	80891084	0.0332729398897388	+	.	gene_id "ENSRNOG00000069005"; transcript_id "ENSRNOG00000069005_tx_159"; exon_id "14_80891019_80891084_+"; exonnum "19"; txlen "4498";
14	ENSEMBL114_rn	exon	80891019	80891084	0.475107546390006	+	.	gene_id "ENSRNOG00000069005"; transcript_id "ENSRNOG00000069005_tx_16"; exon_id "14_80891019_80891084_+"; exonnum "19"; txlen "4630";
14	ENSEMBL114_rn	exon	80891019	80891084	0.0332729398897388	+	.	gene_id "ENSRNOG00000069005"; transcript_id "ENSRNOG00000069005_tx_160"; exon_id "14_80891019_80891084_+"; exonnum "15"; txlen "2444";
14	ENSEMBL114_rn	exon	80891019	80891084	0.0330236680344827	+	.	gene_id "ENSRNOG00000069005"; transcript_id "ENSRNOG00000069005_tx_161"; exon_id "14_80891019_80891084_+"; exonnum "16"; txlen "3884";
14	ENSEMBL114_rn	exon	80891019	80891084	0.0322381149196796	+	.	gene_id "ENSRNOG00000069005"; transcript_id "ENSRNOG00000069005_tx_162"; exon_id "14_80891019_80891084_+"; exonnum "19"; txlen "4882";
14	ENSEMBL114_rn	exon	80891019	80891084	0.0321923152904308	+	.	gene_id "ENSRNOG00000069005"; transcript_id "ENSRNOG00000069005_tx_163"; exon_id "14_80891019_80891084_+"; exonnum "17"; txlen "4048";
14	ENSEMBL114_rn	exon	80891019	80891084	0.0321923152904308	+	.	gene_id "ENSRNOG00000069005"; transcript_id "ENSRNOG00000069005_tx_164"; exon_id "14_80891019_80891084_+"; exonnum "17"; txlen "4116";
14	ENSEMBL114_rn	exon	80891019	80891084	0.0321923152904308	+	.	gene_id "ENSRNOG00000069005"; transcript_id "ENSRNOG00000069005_tx_165"; exon_id "14_80891019_80891084_+"; exonnum "18"; txlen "4100";
14	ENSEMBL114_rn	exon	80891019	80891084	0.0321923152904308	+	.	gene_id "ENSRNOG00000069005"; transcript_id "ENSRNOG00000069005_tx_166"; exon_id "14_80891019_80891084_+"; exonnum "18"; txlen "4168";
14	ENSEMBL114_rn	exon	80891019	80891084	0.0318031767503533	+	.	gene_id "ENSRNOG00000069005"; transcript_id "ENSRNOG00000069005_tx_167"; exon_id "14_80891019_80891084_+"; exonnum "19"; txlen "5049";
14	ENSEMBL114_rn	exon	80891019	80891084	0.0318031767503533	+	.	gene_id "ENSRNOG00000069005"; transcript_id "ENSRNOG00000069005_tx_168"; exon_id "14_80891019_80891084_+"; exonnum "16"; txlen "3407";
14	ENSEMBL114_rn	exon	80891019	80891084	0.473752673695071	+	.	gene_id "ENSRNOG00000069005"; transcript_id "ENSRNOG00000069005_tx_17"; exon_id "14_80891019_80891084_+"; exonnum "15"; txlen "2576";
14	ENSEMBL114_rn	exon	80891019	80891084	0.0308091940139328	+	.	gene_id "ENSRNOG00000069005"; transcript_id "ENSRNOG00000069005_tx_170"; exon_id "14_80891019_80891084_+"; exonnum "15"; txlen "2933";
14	ENSEMBL114_rn	exon	80891019	80891084	0.0306987296015197	+	.	gene_id "ENSRNOG00000069005"; transcript_id "ENSRNOG00000069005_tx_171"; exon_id "14_80891019_80891084_+"; exonnum "18"; txlen "4441";
14	ENSEMBL114_rn	exon	80891019	80891084	0.0303297165892617	+	.	gene_id "ENSRNOG00000069005"; transcript_id "ENSRNOG00000069005_tx_172"; exon_id "14_80891019_80891084_+"; exonnum "17"; txlen "4373";
14	ENSEMBL114_rn	exon	80891019	80891084	0.0293842267442655	+	.	gene_id "ENSRNOG00000069005"; transcript_id "ENSRNOG00000069005_tx_174"; exon_id "14_80891019_80891084_+"; exonnum "19"; txlen "4478";
14	ENSEMBL114_rn	exon	80891019	80891084	0.0288649679388761	+	.	gene_id "ENSRNOG00000069005"; transcript_id "ENSRNOG00000069005_tx_175"; exon_id "14_80891019_80891084_+"; exonnum "19"; txlen "4975";
14	ENSEMBL114_rn	exon	80891019	80891084	0.0288649679388761	+	.	gene_id "ENSRNOG00000069005"; transcript_id "ENSRNOG00000069005_tx_176"; exon_id "14_80891019_80891084_+"; exonnum "17"; txlen "4645";
14	ENSEMBL114_rn	exon	80891019	80891084	0.0288649679388761	+	.	gene_id "ENSRNOG00000069005"; transcript_id "ENSRNOG00000069005_tx_177"; exon_id "14_80891019_80891084_+"; exonnum "18"; txlen "4989";
14	ENSEMBL114_rn	exon	80891019	80891084	0.0282991001320078	+	.	gene_id "ENSRNOG00000069005"; transcript_id "ENSRNOG00000069005_tx_179"; exon_id "14_80891019_80891084_+"; exonnum "17"; txlen "4669";
14	ENSEMBL114_rn	exon	80891019	80891084	0.42593247710227	+	.	gene_id "ENSRNOG00000069005"; transcript_id "ENSRNOG00000069005_tx_18"; exon_id "14_80891019_80891084_+"; exonnum "17"; txlen "4447";
14	ENSEMBL114_rn	exon	80891019	80891084	0.0282991001320078	+	.	gene_id "ENSRNOG00000069005"; transcript_id "ENSRNOG00000069005_tx_180"; exon_id "14_80891019_80891084_+"; exonnum "14"; txlen "2959";
14	ENSEMBL114_rn	exon	80891019	80891084	0.0277993451666338	+	.	gene_id "ENSRNOG00000069005"; transcript_id "ENSRNOG00000069005_tx_181"; exon_id "14_80891019_80891084_+"; exonnum "16"; txlen "4431";
14	ENSEMBL114_rn	exon	80891019	80891084	0.0277599487060508	+	.	gene_id "ENSRNOG00000069005"; transcript_id "ENSRNOG00000069005_tx_182"; exon_id "14_80891019_80891084_+"; exonnum "16"; txlen "3349";
14	ENSEMBL114_rn	exon	80891019	80891084	0.0277599487060508	+	.	gene_id "ENSRNOG00000069005"; transcript_id "ENSRNOG00000069005_tx_183"; exon_id "14_80891019_80891084_+"; exonnum "13"; txlen "1639";
14	ENSEMBL114_rn	exon	80891019	80891084	0.0273992789269078	+	.	gene_id "ENSRNOG00000069005"; transcript_id "ENSRNOG00000069005_tx_185"; exon_id "14_80891019_80891084_+"; exonnum "18"; txlen "4339";
14	ENSEMBL114_rn	exon	80891019	80891084	0.0273992789269078	+	.	gene_id "ENSRNOG00000069005"; transcript_id "ENSRNOG00000069005_tx_186"; exon_id "14_80891019_80891084_+"; exonnum "18"; txlen "4407";
14	ENSEMBL114_rn	exon	80891019	80891084	0.0268004076509572	+	.	gene_id "ENSRNOG00000069005"; transcript_id "ENSRNOG00000069005_tx_187"; exon_id "14_80891019_80891084_+"; exonnum "18"; txlen "4344";
14	ENSEMBL114_rn	exon	80891019	80891084	0.0266614162339677	+	.	gene_id "ENSRNOG00000069005"; transcript_id "ENSRNOG00000069005_tx_188"; exon_id "14_80891019_80891084_+"; exonnum "17"; txlen "3905";
14	ENSEMBL114_rn	exon	80891019	80891084	0.0266614162339677	+	.	gene_id "ENSRNOG00000069005"; transcript_id "ENSRNOG00000069005_tx_189"; exon_id "14_80891019_80891084_+"; exonnum "17"; txlen "3958";
14	ENSEMBL114_rn	exon	80891019	80891084	0.420275895553338	+	.	gene_id "ENSRNOG00000069005"; transcript_id "ENSRNOG00000069005_tx_19"; exon_id "14_80891019_80891084_+"; exonnum "17"; txlen "4379";
14	ENSEMBL114_rn	exon	80891019	80891084	0.0266614162339677	+	.	gene_id "ENSRNOG00000069005"; transcript_id "ENSRNOG00000069005_tx_190"; exon_id "14_80891019_80891084_+"; exonnum "17"; txlen "4148";
14	ENSEMBL114_rn	exon	80891019	80891084	0.0266614162339677	+	.	gene_id "ENSRNOG00000069005"; transcript_id "ENSRNOG00000069005_tx_191"; exon_id "14_80891019_80891084_+"; exonnum "17"; txlen "4216";
14	ENSEMBL114_rn	exon	80891019	80891084	0.026625620751131	+	.	gene_id "ENSRNOG00000069005"; transcript_id "ENSRNOG00000069005_tx_192"; exon_id "14_80891019_80891084_+"; exonnum "18"; txlen "4454";
14	ENSEMBL114_rn	exon	80891019	80891084	0.026625620751131	+	.	gene_id "ENSRNOG00000069005"; transcript_id "ENSRNOG00000069005_tx_193"; exon_id "14_80891019_80891084_+"; exonnum "18"; txlen "4522";
14	ENSEMBL114_rn	exon	80891019	80891084	0.0264685944142574	+	.	gene_id "ENSRNOG00000069005"; transcript_id "ENSRNOG00000069005_tx_194"; exon_id "14_80891019_80891084_+"; exonnum "16"; txlen "2788";
14	ENSEMBL114_rn	exon	80891019	80891084	0.0259285236278829	+	.	gene_id "ENSRNOG00000069005"; transcript_id "ENSRNOG00000069005_tx_195"; exon_id "14_80891019_80891084_+"; exonnum "19"; txlen "4704";
14	ENSEMBL114_rn	exon	80891019	80891084	0.0259285236278829	+	.	gene_id "ENSRNOG00000069005"; transcript_id "ENSRNOG00000069005_tx_196"; exon_id "14_80891019_80891084_+"; exonnum "18"; txlen "4652";
14	ENSEMBL114_rn	exon	80891019	80891084	0.0259285236278829	+	.	gene_id "ENSRNOG00000069005"; transcript_id "ENSRNOG00000069005_tx_197"; exon_id "14_80891019_80891084_+"; exonnum "19"; txlen "4636";
14	ENSEMBL114_rn	exon	80891019	80891084	0.0259285236278829	+	.	gene_id "ENSRNOG00000069005"; transcript_id "ENSRNOG00000069005_tx_198"; exon_id "14_80891019_80891084_+"; exonnum "18"; txlen "4584";
14	ENSEMBL114_rn	exon	80891019	80891084	0.0258551586257239	+	.	gene_id "ENSRNOG00000069005"; transcript_id "ENSRNOG00000069005_tx_199"; exon_id "14_80891019_80891084_+"; exonnum "20"; txlen "4933";
14	ENSEMBL114_rn	exon	80891019	80891084	1.33314201687733	+	.	gene_id "ENSRNOG00000069005"; transcript_id "ENSRNOG00000069005_tx_2"; exon_id "14_80891019_80891084_+"; exonnum "15"; txlen "2895";
14	ENSEMBL114_rn	exon	80891019	80891084	0.374028259161732	+	.	gene_id "ENSRNOG00000069005"; transcript_id "ENSRNOG00000069005_tx_20"; exon_id "14_80891019_80891084_+"; exonnum "18"; txlen "4347";
14	ENSEMBL114_rn	exon	80891019	80891084	0.0257783213517293	+	.	gene_id "ENSRNOG00000069005"; transcript_id "ENSRNOG00000069005_tx_200"; exon_id "14_80891019_80891084_+"; exonnum "18"; txlen "4243";
14	ENSEMBL114_rn	exon	80891019	80891084	0.0257725076313537	+	.	gene_id "ENSRNOG00000069005"; transcript_id "ENSRNOG00000069005_tx_201"; exon_id "14_80891019_80891084_+"; exonnum "16"; txlen "3418";
14	ENSEMBL114_rn	exon	80891019	80891084	0.0255938919194395	+	.	gene_id "ENSRNOG00000069005"; transcript_id "ENSRNOG00000069005_tx_202"; exon_id "14_80891019_80891084_+"; exonnum "20"; txlen "4936";
14	ENSEMBL114_rn	exon	80891019	80891084	0.0255938919194395	+	.	gene_id "ENSRNOG00000069005"; transcript_id "ENSRNOG00000069005_tx_203"; exon_id "14_80891019_80891084_+"; exonnum "21"; txlen "5280";
14	ENSEMBL114_rn	exon	80891019	80891084	0.0255938919194395	+	.	gene_id "ENSRNOG00000069005"; transcript_id "ENSRNOG00000069005_tx_204"; exon_id "14_80891019_80891084_+"; exonnum "20"; txlen "4685";
14	ENSEMBL114_rn	exon	80891019	80891084	0.0255938919194395	+	.	gene_id "ENSRNOG00000069005"; transcript_id "ENSRNOG00000069005_tx_205"; exon_id "14_80891019_80891084_+"; exonnum "20"; txlen "4750";
14	ENSEMBL114_rn	exon	80891019	80891084	0.0255938919194395	+	.	gene_id "ENSRNOG00000069005"; transcript_id "ENSRNOG00000069005_tx_206"; exon_id "14_80891019_80891084_+"; exonnum "21"; txlen "5029";
14	ENSEMBL114_rn	exon	80891019	80891084	0.0248983451663676	+	.	gene_id "ENSRNOG00000069005"; transcript_id "ENSRNOG00000069005_tx_207"; exon_id "14_80891019_80891084_+"; exonnum "13"; txlen "2432";
14	ENSEMBL114_rn	exon	80891019	80891084	0.0248271502082807	+	.	gene_id "ENSRNOG00000069005"; transcript_id "ENSRNOG00000069005_tx_208"; exon_id "14_80891019_80891084_+"; exonnum "17"; txlen "4479";
14	ENSEMBL114_rn	exon	80891019	80891084	0.0248271502082807	+	.	gene_id "ENSRNOG00000069005"; transcript_id "ENSRNOG00000069005_tx_209"; exon_id "14_80891019_80891084_+"; exonnum "15"; txlen "2927";
14	ENSEMBL114_rn	exon	80891019	80891084	0.368283351410124	+	.	gene_id "ENSRNOG00000069005"; transcript_id "ENSRNOG00000069005_tx_21"; exon_id "14_80891019_80891084_+"; exonnum "18"; txlen "4791";
14	ENSEMBL114_rn	exon	80891019	80891084	0.0244033864862908	+	.	gene_id "ENSRNOG00000069005"; transcript_id "ENSRNOG00000069005_tx_210"; exon_id "14_80891019_80891084_+"; exonnum "18"; txlen "4269";
14	ENSEMBL114_rn	exon	80891019	80891084	0.0236606290735879	+	.	gene_id "ENSRNOG00000069005"; transcript_id "ENSRNOG00000069005_tx_212"; exon_id "14_80891019_80891084_+"; exonnum "19"; txlen "4338";
14	ENSEMBL114_rn	exon	80891019	80891084	0.0235876858161677	+	.	gene_id "ENSRNOG00000069005"; transcript_id "ENSRNOG00000069005_tx_213"; exon_id "14_80891019_80891084_+"; exonnum "18"; txlen "4416";
14	ENSEMBL114_rn	exon	80891019	80891084	0.0227435088962587	+	.	gene_id "ENSRNOG00000069005"; transcript_id "ENSRNOG00000069005_tx_214"; exon_id "14_80891019_80891084_+"; exonnum "18"; txlen "3910";
14	ENSEMBL114_rn	exon	80891019	80891084	0.0217494888100151	+	.	gene_id "ENSRNOG00000069005"; transcript_id "ENSRNOG00000069005_tx_215"; exon_id "14_80891019_80891084_+"; exonnum "18"; txlen "4499";
14	ENSEMBL114_rn	exon	80891019	80891084	0.0217494888100151	+	.	gene_id "ENSRNOG00000069005"; transcript_id "ENSRNOG00000069005_tx_216"; exon_id "14_80891019_80891084_+"; exonnum "18"; txlen "4431";
14	ENSEMBL114_rn	exon	80891019	80891084	0.0207671124586928	+	.	gene_id "ENSRNOG00000069005"; transcript_id "ENSRNOG00000069005_tx_218"; exon_id "14_80891019_80891084_+"; exonnum "19"; txlen "4875";
14	ENSEMBL114_rn	exon	80891019	80891084	0.0207433006271781	+	.	gene_id "ENSRNOG00000069005"; transcript_id "ENSRNOG00000069005_tx_219"; exon_id "14_80891019_80891084_+"; exonnum "15"; txlen "2454";
14	ENSEMBL114_rn	exon	80891019	80891084	0.362626769861192	+	.	gene_id "ENSRNOG00000069005"; transcript_id "ENSRNOG00000069005_tx_22"; exon_id "14_80891019_80891084_+"; exonnum "18"; txlen "4723";
14	ENSEMBL114_rn	exon	80891019	80891084	0.0206327960612669	+	.	gene_id "ENSRNOG00000069005"; transcript_id "ENSRNOG00000069005_tx_220"; exon_id "14_80891019_80891084_+"; exonnum "19"; txlen "5413";
14	ENSEMBL114_rn	exon	80891019	80891084	0.0205309331634874	+	.	gene_id "ENSRNOG00000069005"; transcript_id "ENSRNOG00000069005_tx_221"; exon_id "14_80891019_80891084_+"; exonnum "18"; txlen "4280";
14	ENSEMBL114_rn	exon	80891019	80891084	0.0205309331634874	+	.	gene_id "ENSRNOG00000069005"; transcript_id "ENSRNOG00000069005_tx_222"; exon_id "14_80891019_80891084_+"; exonnum "15"; txlen "2570";
14	ENSEMBL114_rn	exon	80891019	80891084	0.0205163714729057	+	.	gene_id "ENSRNOG00000069005"; transcript_id "ENSRNOG00000069005_tx_223"; exon_id "14_80891019_80891084_+"; exonnum "16"; txlen "3172";
14	ENSEMBL114_rn	exon	80891019	80891084	0.0202618953208447	+	.	gene_id "ENSRNOG00000069005"; transcript_id "ENSRNOG00000069005_tx_224"; exon_id "14_80891019_80891084_+"; exonnum "18"; txlen "4752";
14	ENSEMBL114_rn	exon	80891019	80891084	0.0201673934061145	+	.	gene_id "ENSRNOG00000069005"; transcript_id "ENSRNOG00000069005_tx_225"; exon_id "14_80891019_80891084_+"; exonnum "19"; txlen "4508";
14	ENSEMBL114_rn	exon	80891019	80891084	0.0199960621754758	+	.	gene_id "ENSRNOG00000069005"; transcript_id "ENSRNOG00000069005_tx_226"; exon_id "14_80891019_80891084_+"; exonnum "17"; txlen "3963";
14	ENSEMBL114_rn	exon	80891019	80891084	0.0199960621754758	+	.	gene_id "ENSRNOG00000069005"; transcript_id "ENSRNOG00000069005_tx_227"; exon_id "14_80891019_80891084_+"; exonnum "17"; txlen "4153";
14	ENSEMBL114_rn	exon	80891019	80891084	0.0199960621754758	+	.	gene_id "ENSRNOG00000069005"; transcript_id "ENSRNOG00000069005_tx_228"; exon_id "14_80891019_80891084_+"; exonnum "17"; txlen "4221";
14	ENSEMBL114_rn	exon	80891019	80891084	0.0198960132180596	+	.	gene_id "ENSRNOG00000069005"; transcript_id "ENSRNOG00000069005_tx_229"; exon_id "14_80891019_80891084_+"; exonnum "18"; txlen "4392";
14	ENSEMBL114_rn	exon	80891019	80891084	0.359820791639984	+	.	gene_id "ENSRNOG00000069005"; transcript_id "ENSRNOG00000069005_tx_23"; exon_id "14_80891019_80891084_+"; exonnum "14"; txlen "2737";
14	ENSEMBL114_rn	exon	80891019	80891084	0.0198960132180596	+	.	gene_id "ENSRNOG00000069005"; transcript_id "ENSRNOG00000069005_tx_230"; exon_id "14_80891019_80891084_+"; exonnum "15"; txlen "2682";
14	ENSEMBL114_rn	exon	80891019	80891084	0.0197025261527509	+	.	gene_id "ENSRNOG00000069005"; transcript_id "ENSRNOG00000069005_tx_231"; exon_id "14_80891019_80891084_+"; exonnum "16"; txlen "4319";
14	ENSEMBL114_rn	exon	80891019	80891084	0.0197025261527509	+	.	gene_id "ENSRNOG00000069005"; transcript_id "ENSRNOG00000069005_tx_232"; exon_id "14_80891019_80891084_+"; exonnum "17"; txlen "4477";
14	ENSEMBL114_rn	exon	80891019	80891084	0.0195426488474108	+	.	gene_id "ENSRNOG00000069005"; transcript_id "ENSRNOG00000069005_tx_233"; exon_id "14_80891019_80891084_+"; exonnum "17"; txlen "4283";
14	ENSEMBL114_rn	exon	80891019	80891084	0.0193464032830467	+	.	gene_id "ENSRNOG00000069005"; transcript_id "ENSRNOG00000069005_tx_234"; exon_id "14_80891019_80891084_+"; exonnum "18"; txlen "4494";
14	ENSEMBL114_rn	exon	80891019	80891084	0.0191696035493138	+	.	gene_id "ENSRNOG00000069005"; transcript_id "ENSRNOG00000069005_tx_237"; exon_id "14_80891019_80891084_+"; exonnum "17"; txlen "4541";
14	ENSEMBL114_rn	exon	80891019	80891084	0.0191696035493138	+	.	gene_id "ENSRNOG00000069005"; transcript_id "ENSRNOG00000069005_tx_238"; exon_id "14_80891019_80891084_+"; exonnum "18"; txlen "4885";
14	ENSEMBL114_rn	exon	80891019	80891084	0.0186530647247522	+	.	gene_id "ENSRNOG00000069005"; transcript_id "ENSRNOG00000069005_tx_239"; exon_id "14_80891019_80891084_+"; exonnum "20"; txlen "4492";
14	ENSEMBL114_rn	exon	80891019	80891084	0.347897129258518	+	.	gene_id "ENSRNOG00000069005"; transcript_id "ENSRNOG00000069005_tx_24"; exon_id "14_80891019_80891084_+"; exonnum "16"; txlen "2920";
14	ENSEMBL114_rn	exon	80891019	80891084	0.0186048962465436	+	.	gene_id "ENSRNOG00000069005"; transcript_id "ENSRNOG00000069005_tx_240"; exon_id "14_80891019_80891084_+"; exonnum "18"; txlen "3659";
14	ENSEMBL114_rn	exon	80891019	80891084	0.0185203740199164	+	.	gene_id "ENSRNOG00000069005"; transcript_id "ENSRNOG00000069005_tx_241"; exon_id "14_80891019_80891084_+"; exonnum "18"; txlen "4546";
14	ENSEMBL114_rn	exon	80891019	80891084	0.0185203740199164	+	.	gene_id "ENSRNOG00000069005"; transcript_id "ENSRNOG00000069005_tx_242"; exon_id "14_80891019_80891084_+"; exonnum "17"; txlen "4494";
14	ENSEMBL114_rn	exon	80891019	80891084	0.0185203740199164	+	.	gene_id "ENSRNOG00000069005"; transcript_id "ENSRNOG00000069005_tx_243"; exon_id "14_80891019_80891084_+"; exonnum "18"; txlen "4478";
14	ENSEMBL114_rn	exon	80891019	80891084	0.0185203740199164	+	.	gene_id "ENSRNOG00000069005"; transcript_id "ENSRNOG00000069005_tx_244"; exon_id "14_80891019_80891084_+"; exonnum "17"; txlen "4426";
14	ENSEMBL114_rn	exon	80891019	80891084	0.0185180841191356	+	.	gene_id "ENSRNOG00000069005"; transcript_id "ENSRNOG00000069005_tx_245"; exon_id "14_80891019_80891084_+"; exonnum "16"; txlen "4229";
14	ENSEMBL114_rn	exon	80891019	80891084	0.0185180841191356	+	.	gene_id "ENSRNOG00000069005"; transcript_id "ENSRNOG00000069005_tx_246"; exon_id "14_80891019_80891084_+"; exonnum "17"; txlen "4387";
14	ENSEMBL114_rn	exon	80891019	80891084	0.0183969397913805	+	.	gene_id "ENSRNOG00000069005"; transcript_id "ENSRNOG00000069005_tx_248"; exon_id "14_80891019_80891084_+"; exonnum "14"; txlen "2406";
14	ENSEMBL114_rn	exon	80891019	80891084	0.0183969397913805	+	.	gene_id "ENSRNOG00000069005"; transcript_id "ENSRNOG00000069005_tx_249"; exon_id "14_80891019_80891084_+"; exonnum "14"; txlen "2338";
14	ENSEMBL114_rn	exon	80891019	80891084	0.329853388693242	+	.	gene_id "ENSRNOG00000069005"; transcript_id "ENSRNOG00000069005_tx_25"; exon_id "14_80891019_80891084_+"; exonnum "15"; txlen "3081";
14	ENSEMBL114_rn	exon	80891019	80891084	0.0183656975410218	+	.	gene_id "ENSRNOG00000069005"; transcript_id "ENSRNOG00000069005_tx_250"; exon_id "14_80891019_80891084_+"; exonnum "16"; txlen "3449";
14	ENSEMBL114_rn	exon	80891019	80891084	0.0183656975410218	+	.	gene_id "ENSRNOG00000069005"; transcript_id "ENSRNOG00000069005_tx_251"; exon_id "14_80891019_80891084_+"; exonnum "16"; txlen "3700";
14	ENSEMBL114_rn	exon	80891019	80891084	0.0183656975410218	+	.	gene_id "ENSRNOG00000069005"; transcript_id "ENSRNOG00000069005_tx_252"; exon_id "14_80891019_80891084_+"; exonnum "14"; txlen "1897";
14	ENSEMBL114_rn	exon	80891019	80891084	0.0183656975410218	+	.	gene_id "ENSRNOG00000069005"; transcript_id "ENSRNOG00000069005_tx_253"; exon_id "14_80891019_80891084_+"; exonnum "14"; txlen "2148";
14	ENSEMBL114_rn	exon	80891019	80891084	0.0183656975410218	+	.	gene_id "ENSRNOG00000069005"; transcript_id "ENSRNOG00000069005_tx_254"; exon_id "14_80891019_80891084_+"; exonnum "13"; txlen "1990";
14	ENSEMBL114_rn	exon	80891019	80891084	0.0180697082636974	+	.	gene_id "ENSRNOG00000069005"; transcript_id "ENSRNOG00000069005_tx_255"; exon_id "14_80891019_80891084_+"; exonnum "18"; txlen "4833";
14	ENSEMBL114_rn	exon	80891019	80891084	0.0180697082636974	+	.	gene_id "ENSRNOG00000069005"; transcript_id "ENSRNOG00000069005_tx_256"; exon_id "14_80891019_80891084_+"; exonnum "17"; txlen "4743";
14	ENSEMBL114_rn	exon	80891019	80891084	0.0180697082636974	+	.	gene_id "ENSRNOG00000069005"; transcript_id "ENSRNOG00000069005_tx_257"; exon_id "14_80891019_80891084_+"; exonnum "18"; txlen "4901";
14	ENSEMBL114_rn	exon	80891019	80891084	0.0177210147494755	+	.	gene_id "ENSRNOG00000069005"; transcript_id "ENSRNOG00000069005_tx_258"; exon_id "14_80891019_80891084_+"; exonnum "18"; txlen "4241";
14	ENSEMBL114_rn	exon	80891019	80891084	0.0171041533462707	+	.	gene_id "ENSRNOG00000069005"; transcript_id "ENSRNOG00000069005_tx_259"; exon_id "14_80891019_80891084_+"; exonnum "18"; txlen "4553";
14	ENSEMBL114_rn	exon	80891019	80891084	0.324003402066542	+	.	gene_id "ENSRNOG00000069005"; transcript_id "ENSRNOG00000069005_tx_26"; exon_id "14_80891019_80891084_+"; exonnum "17"; txlen "4128";
14	ENSEMBL114_rn	exon	80891019	80891084	0.0171041533462707	+	.	gene_id "ENSRNOG00000069005"; transcript_id "ENSRNOG00000069005_tx_260"; exon_id "14_80891019_80891084_+"; exonnum "19"; txlen "4897";
14	ENSEMBL114_rn	exon	80891019	80891084	0.0170837630280706	+	.	gene_id "ENSRNOG00000069005"; transcript_id "ENSRNOG00000069005_tx_261"; exon_id "14_80891019_80891084_+"; exonnum "18"; txlen "4208";
14	ENSEMBL114_rn	exon	80891019	80891084	0.0169697446467945	+	.	gene_id "ENSRNOG00000069005"; transcript_id "ENSRNOG00000069005_tx_262"; exon_id "14_80891019_80891084_+"; exonnum "18"; txlen "5063";
14	ENSEMBL114_rn	exon	80891019	80891084	0.0165116281499293	+	.	gene_id "ENSRNOG00000069005"; transcript_id "ENSRNOG00000069005_tx_263"; exon_id "14_80891019_80891084_+"; exonnum "17"; txlen "4228";
14	ENSEMBL114_rn	exon	80891019	80891084	0.0165116281499293	+	.	gene_id "ENSRNOG00000069005"; transcript_id "ENSRNOG00000069005_tx_264"; exon_id "14_80891019_80891084_+"; exonnum "13"; txlen "2174";
14	ENSEMBL114_rn	exon	80891019	80891084	0.0165116281499293	+	.	gene_id "ENSRNOG00000069005"; transcript_id "ENSRNOG00000069005_tx_265"; exon_id "14_80891019_80891084_+"; exonnum "15"; txlen "2676";
14	ENSEMBL114_rn	exon	80891019	80891084	0.0165116281499293	+	.	gene_id "ENSRNOG00000069005"; transcript_id "ENSRNOG00000069005_tx_266"; exon_id "14_80891019_80891084_+"; exonnum "13"; txlen "2425";
14	ENSEMBL114_rn	exon	80891019	80891084	0.0165116281499293	+	.	gene_id "ENSRNOG00000069005"; transcript_id "ENSRNOG00000069005_tx_267"; exon_id "14_80891019_80891084_+"; exonnum "14"; txlen "2769";
14	ENSEMBL114_rn	exon	80891019	80891084	0.0161874130364631	+	.	gene_id "ENSRNOG00000069005"; transcript_id "ENSRNOG00000069005_tx_268"; exon_id "14_80891019_80891084_+"; exonnum "19"; txlen "5096";
14	ENSEMBL114_rn	exon	80891019	80891084	0.0159765136515495	+	.	gene_id "ENSRNOG00000069005"; transcript_id "ENSRNOG00000069005_tx_269"; exon_id "14_80891019_80891084_+"; exonnum "18"; txlen "4721";
14	ENSEMBL114_rn	exon	80891019	80891084	0.324003402066542	+	.	gene_id "ENSRNOG00000069005"; transcript_id "ENSRNOG00000069005_tx_27"; exon_id "14_80891019_80891084_+"; exonnum "17"; txlen "4196";
14	ENSEMBL114_rn	exon	80891019	80891084	0.0159765136515495	+	.	gene_id "ENSRNOG00000069005"; transcript_id "ENSRNOG00000069005_tx_270"; exon_id "14_80891019_80891084_+"; exonnum "15"; txlen "3079";
14	ENSEMBL114_rn	exon	80891019	80891084	0.0159241256405852	+	.	gene_id "ENSRNOG00000069005"; transcript_id "ENSRNOG00000069005_tx_271"; exon_id "14_80891019_80891084_+"; exonnum "18"; txlen "4975";
14	ENSEMBL114_rn	exon	80891019	80891084	0.0159241256405852	+	.	gene_id "ENSRNOG00000069005"; transcript_id "ENSRNOG00000069005_tx_272"; exon_id "14_80891019_80891084_+"; exonnum "17"; txlen "4631";
14	ENSEMBL114_rn	exon	80891019	80891084	0.0153084700887826	+	.	gene_id "ENSRNOG00000069005"; transcript_id "ENSRNOG00000069005_tx_273"; exon_id "14_80891019_80891084_+"; exonnum "17"; txlen "4547";
14	ENSEMBL114_rn	exon	80891019	80891084	0.0153084700887826	+	.	gene_id "ENSRNOG00000069005"; transcript_id "ENSRNOG00000069005_tx_274"; exon_id "14_80891019_80891084_+"; exonnum "17"; txlen "4615";
14	ENSEMBL114_rn	exon	80891019	80891084	0.0153084700887826	+	.	gene_id "ENSRNOG00000069005"; transcript_id "ENSRNOG00000069005_tx_275"; exon_id "14_80891019_80891084_+"; exonnum "18"; txlen "4959";
14	ENSEMBL114_rn	exon	80891019	80891084	0.0153084700887826	+	.	gene_id "ENSRNOG00000069005"; transcript_id "ENSRNOG00000069005_tx_276"; exon_id "14_80891019_80891084_+"; exonnum "14"; txlen "2905";
14	ENSEMBL114_rn	exon	80891019	80891084	0.0153084700887826	+	.	gene_id "ENSRNOG00000069005"; transcript_id "ENSRNOG00000069005_tx_277"; exon_id "14_80891019_80891084_+"; exonnum "14"; txlen "2837";
14	ENSEMBL114_rn	exon	80891019	80891084	0.0153084700887826	+	.	gene_id "ENSRNOG00000069005"; transcript_id "ENSRNOG00000069005_tx_278"; exon_id "14_80891019_80891084_+"; exonnum "15"; txlen "2995";
14	ENSEMBL114_rn	exon	80891019	80891084	0.0152570177567125	+	.	gene_id "ENSRNOG00000069005"; transcript_id "ENSRNOG00000069005_tx_279"; exon_id "14_80891019_80891084_+"; exonnum "19"; txlen "4216";
14	ENSEMBL114_rn	exon	80891019	80891084	0.0150679345494463	+	.	gene_id "ENSRNOG00000069005"; transcript_id "ENSRNOG00000069005_tx_280"; exon_id "14_80891019_80891084_+"; exonnum "19"; txlen "4467";
14	ENSEMBL114_rn	exon	80891019	80891084	0.0148334321035588	+	.	gene_id "ENSRNOG00000069005"; transcript_id "ENSRNOG00000069005_tx_281"; exon_id "14_80891019_80891084_+"; exonnum "19"; txlen "4798";
14	ENSEMBL114_rn	exon	80891019	80891084	0.0148334321035588	+	.	gene_id "ENSRNOG00000069005"; transcript_id "ENSRNOG00000069005_tx_282"; exon_id "14_80891019_80891084_+"; exonnum "19"; txlen "4866";
14	ENSEMBL114_rn	exon	80891019	80891084	0.0148334321035588	+	.	gene_id "ENSRNOG00000069005"; transcript_id "ENSRNOG00000069005_tx_283"; exon_id "14_80891019_80891084_+"; exonnum "16"; txlen "3156";
14	ENSEMBL114_rn	exon	80891019	80891084	0.0144918999593768	+	.	gene_id "ENSRNOG00000069005"; transcript_id "ENSRNOG00000069005_tx_285"; exon_id "14_80891019_80891084_+"; exonnum "18"; txlen "3990";
14	ENSEMBL114_rn	exon	80891019	80891084	0.0141912782220531	+	.	gene_id "ENSRNOG00000069005"; transcript_id "ENSRNOG00000069005_tx_286"; exon_id "14_80891019_80891084_+"; exonnum "17"; txlen "3306";
14	ENSEMBL114_rn	exon	80891019	80891084	0.0141580351025828	+	.	gene_id "ENSRNOG00000069005"; transcript_id "ENSRNOG00000069005_tx_287"; exon_id "14_80891019_80891084_+"; exonnum "19"; txlen "4430";
14	ENSEMBL114_rn	exon	80891019	80891084	0.0141580351025828	+	.	gene_id "ENSRNOG00000069005"; transcript_id "ENSRNOG00000069005_tx_288"; exon_id "14_80891019_80891084_+"; exonnum "19"; txlen "4620";
14	ENSEMBL114_rn	exon	80891019	80891084	0.0141580351025828	+	.	gene_id "ENSRNOG00000069005"; transcript_id "ENSRNOG00000069005_tx_289"; exon_id "14_80891019_80891084_+"; exonnum "19"; txlen "4688";
14	ENSEMBL114_rn	exon	80891019	80891084	0.30940615172387	+	.	gene_id "ENSRNOG00000069005"; transcript_id "ENSRNOG00000069005_tx_29"; exon_id "14_80891019_80891084_+"; exonnum "14"; txlen "2669";
14	ENSEMBL114_rn	exon	80891019	80891084	0.0135772569300172	+	.	gene_id "ENSRNOG00000069005"; transcript_id "ENSRNOG00000069005_tx_291"; exon_id "14_80891019_80891084_+"; exonnum "17"; txlen "3991";
14	ENSEMBL114_rn	exon	80891019	80891084	0.0135145795216306	+	.	gene_id "ENSRNOG00000069005"; transcript_id "ENSRNOG00000069005_tx_292"; exon_id "14_80891019_80891084_+"; exonnum "20"; txlen "4743";
14	ENSEMBL114_rn	exon	80891019	80891084	0.0130689554793072	+	.	gene_id "ENSRNOG00000069005"; transcript_id "ENSRNOG00000069005_tx_293"; exon_id "14_80891019_80891084_+"; exonnum "19"; txlen "4509";
14	ENSEMBL114_rn	exon	80891019	80891084	0.0130689554793072	+	.	gene_id "ENSRNOG00000069005"; transcript_id "ENSRNOG00000069005_tx_294"; exon_id "14_80891019_80891084_+"; exonnum "19"; txlen "4577";
14	ENSEMBL114_rn	exon	80891019	80891084	0.0129949953412586	+	.	gene_id "ENSRNOG00000069005"; transcript_id "ENSRNOG00000069005_tx_295"; exon_id "14_80891019_80891084_+"; exonnum "18"; txlen "4527";
14	ENSEMBL114_rn	exon	80891019	80891084	0.0128431726914609	+	.	gene_id "ENSRNOG00000069005"; transcript_id "ENSRNOG00000069005_tx_296"; exon_id "14_80891019_80891084_+"; exonnum "16"; txlen "4188";
14	ENSEMBL114_rn	exon	80891019	80891084	0.0128431726914609	+	.	gene_id "ENSRNOG00000069005"; transcript_id "ENSRNOG00000069005_tx_297"; exon_id "14_80891019_80891084_+"; exonnum "16"; txlen "4256";
14	ENSEMBL114_rn	exon	80891019	80891084	0.0128431726914609	+	.	gene_id "ENSRNOG00000069005"; transcript_id "ENSRNOG00000069005_tx_298"; exon_id "14_80891019_80891084_+"; exonnum "14"; txlen "2385";
14	ENSEMBL114_rn	exon	80891019	80891084	0.0128431726914609	+	.	gene_id "ENSRNOG00000069005"; transcript_id "ENSRNOG00000069005_tx_299"; exon_id "14_80891019_80891084_+"; exonnum "16"; txlen "4292";
14	ENSEMBL114_rn	exon	80891019	80891084	0.296927705088304	+	.	gene_id "ENSRNOG00000069005"; transcript_id "ENSRNOG00000069005_tx_30"; exon_id "14_80891019_80891084_+"; exonnum "18"; txlen "4540";
14	ENSEMBL114_rn	exon	80891019	80891084	0.0128431726914609	+	.	gene_id "ENSRNOG00000069005"; transcript_id "ENSRNOG00000069005_tx_300"; exon_id "14_80891019_80891084_+"; exonnum "14"; txlen "2453";
14	ENSEMBL114_rn	exon	80891019	80891084	0.0128431726914609	+	.	gene_id "ENSRNOG00000069005"; transcript_id "ENSRNOG00000069005_tx_301"; exon_id "14_80891019_80891084_+"; exonnum "16"; txlen "4360";
14	ENSEMBL114_rn	exon	80891019	80891084	0.0128431726914609	+	.	gene_id "ENSRNOG00000069005"; transcript_id "ENSRNOG00000069005_tx_302"; exon_id "14_80891019_80891084_+"; exonnum "13"; txlen "2478";
14	ENSEMBL114_rn	exon	80891019	80891084	0.0128431726914609	+	.	gene_id "ENSRNOG00000069005"; transcript_id "ENSRNOG00000069005_tx_303"; exon_id "14_80891019_80891084_+"; exonnum "14"; txlen "2636";
14	ENSEMBL114_rn	exon	80891019	80891084	0.0128431726914609	+	.	gene_id "ENSRNOG00000069005"; transcript_id "ENSRNOG00000069005_tx_304"; exon_id "14_80891019_80891084_+"; exonnum "13"; txlen "2546";
14	ENSEMBL114_rn	exon	80891019	80891084	0.0128431726914609	+	.	gene_id "ENSRNOG00000069005"; transcript_id "ENSRNOG00000069005_tx_305"; exon_id "14_80891019_80891084_+"; exonnum "14"; txlen "2704";
14	ENSEMBL114_rn	exon	80891019	80891084	0.0128431726914609	+	.	gene_id "ENSRNOG00000069005"; transcript_id "ENSRNOG00000069005_tx_306"; exon_id "14_80891019_80891084_+"; exonnum "13"; txlen "2582";
14	ENSEMBL114_rn	exon	80891019	80891084	0.0128431726914609	+	.	gene_id "ENSRNOG00000069005"; transcript_id "ENSRNOG00000069005_tx_307"; exon_id "14_80891019_80891084_+"; exonnum "13"; txlen "2650";
14	ENSEMBL114_rn	exon	80891019	80891084	0.0125801716272729	+	.	gene_id "ENSRNOG00000069005"; transcript_id "ENSRNOG00000069005_tx_308"; exon_id "14_80891019_80891084_+"; exonnum "16"; txlen "3277";
14	ENSEMBL114_rn	exon	80891019	80891084	0.292325230842181	+	.	gene_id "ENSRNOG00000069005"; transcript_id "ENSRNOG00000069005_tx_31"; exon_id "14_80891019_80891084_+"; exonnum "18"; txlen "4096";
14	ENSEMBL114_rn	exon	80891019	80891084	0.0121792946711354	+	.	gene_id "ENSRNOG00000069005"; transcript_id "ENSRNOG00000069005_tx_311"; exon_id "14_80891019_80891084_+"; exonnum "18"; txlen "4459";
14	ENSEMBL114_rn	exon	80891019	80891084	0.0118260651850442	+	.	gene_id "ENSRNOG00000069005"; transcript_id "ENSRNOG00000069005_tx_313"; exon_id "14_80891019_80891084_+"; exonnum "17"; txlen "3453";
14	ENSEMBL114_rn	exon	80891019	80891084	0.0117921886475722	+	.	gene_id "ENSRNOG00000069005"; transcript_id "ENSRNOG00000069005_tx_314"; exon_id "14_80891019_80891084_+"; exonnum "15"; txlen "2812";
14	ENSEMBL114_rn	exon	80891019	80891084	0.011506008326549	+	.	gene_id "ENSRNOG00000069005"; transcript_id "ENSRNOG00000069005_tx_318"; exon_id "14_80891019_80891084_+"; exonnum "18"; txlen "4717";
14	ENSEMBL114_rn	exon	80891019	80891084	0.011506008326549	+	.	gene_id "ENSRNOG00000069005"; transcript_id "ENSRNOG00000069005_tx_319"; exon_id "14_80891019_80891084_+"; exonnum "17"; txlen "4663";
14	ENSEMBL114_rn	exon	80891019	80891084	0.287515798835262	+	.	gene_id "ENSRNOG00000069005"; transcript_id "ENSRNOG00000069005_tx_32"; exon_id "14_80891019_80891084_+"; exonnum "19"; txlen "4884";
14	ENSEMBL114_rn	exon	80891019	80891084	0.011506008326549	+	.	gene_id "ENSRNOG00000069005"; transcript_id "ENSRNOG00000069005_tx_320"; exon_id "14_80891019_80891084_+"; exonnum "18"; txlen "4821";
14	ENSEMBL114_rn	exon	80891019	80891084	0.011506008326549	+	.	gene_id "ENSRNOG00000069005"; transcript_id "ENSRNOG00000069005_tx_321"; exon_id "14_80891019_80891084_+"; exonnum "14"; txlen "2663";
14	ENSEMBL114_rn	exon	80891019	80891084	0.011506008326549	+	.	gene_id "ENSRNOG00000069005"; transcript_id "ENSRNOG00000069005_tx_322"; exon_id "14_80891019_80891084_+"; exonnum "14"; txlen "2767";
14	ENSEMBL114_rn	exon	80891019	80891084	0.011506008326549	+	.	gene_id "ENSRNOG00000069005"; transcript_id "ENSRNOG00000069005_tx_323"; exon_id "14_80891019_80891084_+"; exonnum "13"; txlen "2609";
14	ENSEMBL114_rn	exon	80891019	80891084	0.0114083911450322	+	.	gene_id "ENSRNOG00000069005"; transcript_id "ENSRNOG00000069005_tx_324"; exon_id "14_80891019_80891084_+"; exonnum "18"; txlen "4232";
14	ENSEMBL114_rn	exon	80891019	80891084	0.0114083911450322	+	.	gene_id "ENSRNOG00000069005"; transcript_id "ENSRNOG00000069005_tx_325"; exon_id "14_80891019_80891084_+"; exonnum "19"; txlen "4613";
14	ENSEMBL114_rn	exon	80891019	80891084	0.0114083911450322	+	.	gene_id "ENSRNOG00000069005"; transcript_id "ENSRNOG00000069005_tx_326"; exon_id "14_80891019_80891084_+"; exonnum "19"; txlen "4576";
14	ENSEMBL114_rn	exon	80891019	80891084	0.0114083911450322	+	.	gene_id "ENSRNOG00000069005"; transcript_id "ENSRNOG00000069005_tx_327"; exon_id "14_80891019_80891084_+"; exonnum "19"; txlen "4587";
14	ENSEMBL114_rn	exon	80891019	80891084	0.0114083911450322	+	.	gene_id "ENSRNOG00000069005"; transcript_id "ENSRNOG00000069005_tx_328"; exon_id "14_80891019_80891084_+"; exonnum "18"; txlen "4379";
14	ENSEMBL114_rn	exon	80891019	80891084	0.0114083911450322	+	.	gene_id "ENSRNOG00000069005"; transcript_id "ENSRNOG00000069005_tx_329"; exon_id "14_80891019_80891084_+"; exonnum "18"; txlen "4239";
14	ENSEMBL114_rn	exon	80891019	80891084	0.287515798835262	+	.	gene_id "ENSRNOG00000069005"; transcript_id "ENSRNOG00000069005_tx_33"; exon_id "14_80891019_80891084_+"; exonnum "20"; txlen "5228";
14	ENSEMBL114_rn	exon	80891019	80891084	0.0114083911450322	+	.	gene_id "ENSRNOG00000069005"; transcript_id "ENSRNOG00000069005_tx_330"; exon_id "14_80891019_80891084_+"; exonnum "19"; txlen "4760";
14	ENSEMBL114_rn	exon	80891019	80891084	0.0114083911450322	+	.	gene_id "ENSRNOG00000069005"; transcript_id "ENSRNOG00000069005_tx_331"; exon_id "14_80891019_80891084_+"; exonnum "19"; txlen "4620";
14	ENSEMBL114_rn	exon	80891019	80891084	0.0114083911450322	+	.	gene_id "ENSRNOG00000069005"; transcript_id "ENSRNOG00000069005_tx_332"; exon_id "14_80891019_80891084_+"; exonnum "19"; txlen "4723";
14	ENSEMBL114_rn	exon	80891019	80891084	0.0114083911450322	+	.	gene_id "ENSRNOG00000069005"; transcript_id "ENSRNOG00000069005_tx_333"; exon_id "14_80891019_80891084_+"; exonnum "19"; txlen "4583";
14	ENSEMBL114_rn	exon	80891019	80891084	0.0114083911450322	+	.	gene_id "ENSRNOG00000069005"; transcript_id "ENSRNOG00000069005_tx_334"; exon_id "14_80891019_80891084_+"; exonnum "19"; txlen "4594";
14	ENSEMBL114_rn	exon	80891019	80891084	0.0114083911450322	+	.	gene_id "ENSRNOG00000069005"; transcript_id "ENSRNOG00000069005_tx_335"; exon_id "14_80891019_80891084_+"; exonnum "19"; txlen "4838";
14	ENSEMBL114_rn	exon	80891019	80891084	0.0114083911450322	+	.	gene_id "ENSRNOG00000069005"; transcript_id "ENSRNOG00000069005_tx_336"; exon_id "14_80891019_80891084_+"; exonnum "18"; txlen "4386";
14	ENSEMBL114_rn	exon	80891019	80891084	0.0114083911450322	+	.	gene_id "ENSRNOG00000069005"; transcript_id "ENSRNOG00000069005_tx_337"; exon_id "14_80891019_80891084_+"; exonnum "19"; txlen "4767";
14	ENSEMBL114_rn	exon	80891019	80891084	0.0114083911450322	+	.	gene_id "ENSRNOG00000069005"; transcript_id "ENSRNOG00000069005_tx_338"; exon_id "14_80891019_80891084_+"; exonnum "19"; txlen "4730";
14	ENSEMBL114_rn	exon	80891019	80891084	0.0114083911450322	+	.	gene_id "ENSRNOG00000069005"; transcript_id "ENSRNOG00000069005_tx_339"; exon_id "14_80891019_80891084_+"; exonnum "19"; txlen "4845";
14	ENSEMBL114_rn	exon	80891019	80891084	0.279438748777128	+	.	gene_id "ENSRNOG00000069005"; transcript_id "ENSRNOG00000069005_tx_34"; exon_id "14_80891019_80891084_+"; exonnum "15"; txlen "3013";
14	ENSEMBL114_rn	exon	80891019	80891084	0.0112698290313436	+	.	gene_id "ENSRNOG00000069005"; transcript_id "ENSRNOG00000069005_tx_340"; exon_id "14_80891019_80891084_+"; exonnum "19"; txlen "4624";
14	ENSEMBL114_rn	exon	80891019	80891084	0.0112268364128981	+	.	gene_id "ENSRNOG00000069005"; transcript_id "ENSRNOG00000069005_tx_341"; exon_id "14_80891019_80891084_+"; exonnum "17"; txlen "4049";
14	ENSEMBL114_rn	exon	80891019	80891084	0.0110878415508413	+	.	gene_id "ENSRNOG00000069005"; transcript_id "ENSRNOG00000069005_tx_342"; exon_id "14_80891019_80891084_+"; exonnum "15"; txlen "2124";
14	ENSEMBL114_rn	exon	80891019	80891084	0.010264147419172	+	.	gene_id "ENSRNOG00000069005"; transcript_id "ENSRNOG00000069005_tx_343"; exon_id "14_80891019_80891084_+"; exonnum "19"; txlen "5560";
14	ENSEMBL114_rn	exon	80891019	80891084	0.25199080869689	+	.	gene_id "ENSRNOG00000069005"; transcript_id "ENSRNOG00000069005_tx_36"; exon_id "14_80891019_80891084_+"; exonnum "17"; txlen "4551";
14	ENSEMBL114_rn	exon	80891019	80891084	0.245967272992016	+	.	gene_id "ENSRNOG00000069005"; transcript_id "ENSRNOG00000069005_tx_37"; exon_id "14_80891019_80891084_+"; exonnum "19"; txlen "4633";
14	ENSEMBL114_rn	exon	80891019	80891084	0.245967272992016	+	.	gene_id "ENSRNOG00000069005"; transcript_id "ENSRNOG00000069005_tx_38"; exon_id "14_80891019_80891084_+"; exonnum "20"; txlen "4977";
14	ENSEMBL114_rn	exon	80891019	80891084	0.234718206518558	+	.	gene_id "ENSRNOG00000069005"; transcript_id "ENSRNOG00000069005_tx_39"; exon_id "14_80891019_80891084_+"; exonnum "14"; txlen "2486";
14	ENSEMBL114_rn	exon	80891019	80891084	1.04638956816393	+	.	gene_id "ENSRNOG00000069005"; transcript_id "ENSRNOG00000069005_tx_4"; exon_id "14_80891019_80891084_+"; exonnum "16"; txlen "3239";
14	ENSEMBL114_rn	exon	80891019	80891084	0.22402295434082	+	.	gene_id "ENSRNOG00000069005"; transcript_id "ENSRNOG00000069005_tx_40"; exon_id "14_80891019_80891084_+"; exonnum "17"; txlen "4483";
14	ENSEMBL114_rn	exon	80891019	80891084	0.216694329471721	+	.	gene_id "ENSRNOG00000069005"; transcript_id "ENSRNOG00000069005_tx_41"; exon_id "14_80891019_80891084_+"; exonnum "18"; txlen "4472";
14	ENSEMBL114_rn	exon	80891019	80891084	0.205487484122143	+	.	gene_id "ENSRNOG00000069005"; transcript_id "ENSRNOG00000069005_tx_42"; exon_id "14_80891019_80891084_+"; exonnum "18"; txlen "4827";
14	ENSEMBL114_rn	exon	80891019	80891084	0.205487484122143	+	.	gene_id "ENSRNOG00000069005"; transcript_id "ENSRNOG00000069005_tx_43"; exon_id "14_80891019_80891084_+"; exonnum "18"; txlen "4895";
14	ENSEMBL114_rn	exon	80891019	80891084	0.202893262358482	+	.	gene_id "ENSRNOG00000069005"; transcript_id "ENSRNOG00000069005_tx_44"; exon_id "14_80891019_80891084_+"; exonnum "19"; txlen "4691";
14	ENSEMBL114_rn	exon	80891019	80891084	0.202057400030885	+	.	gene_id "ENSRNOG00000069005"; transcript_id "ENSRNOG00000069005_tx_45"; exon_id "14_80891019_80891084_+"; exonnum "15"; txlen "2830";
14	ENSEMBL114_rn	exon	80891019	80891084	0.199108826901859	+	.	gene_id "ENSRNOG00000069005"; transcript_id "ENSRNOG00000069005_tx_46"; exon_id "14_80891019_80891084_+"; exonnum "14"; txlen "2841";
14	ENSEMBL114_rn	exon	80891019	80891084	0.183833047093017	+	.	gene_id "ENSRNOG00000069005"; transcript_id "ENSRNOG00000069005_tx_48"; exon_id "14_80891019_80891084_+"; exonnum "19"; txlen "4440";
14	ENSEMBL114_rn	exon	80891019	80891084	0.979852845801119	+	.	gene_id "ENSRNOG00000069005"; transcript_id "ENSRNOG00000069005_tx_5"; exon_id "14_80891019_80891084_+"; exonnum "19"; txlen "4949";
14	ENSEMBL114_rn	exon	80891019	80891084	0.175091991439162	+	.	gene_id "ENSRNOG00000069005"; transcript_id "ENSRNOG00000069005_tx_50"; exon_id "14_80891019_80891084_+"; exonnum "14"; txlen "2418";
14	ENSEMBL114_rn	exon	80891019	80891084	0.17455292659186	+	.	gene_id "ENSRNOG00000069005"; transcript_id "ENSRNOG00000069005_tx_51"; exon_id "14_80891019_80891084_+"; exonnum "17"; txlen "4300";
14	ENSEMBL114_rn	exon	80891019	80891084	0.172647753451598	+	.	gene_id "ENSRNOG00000069005"; transcript_id "ENSRNOG00000069005_tx_52"; exon_id "14_80891019_80891084_+"; exonnum "15"; txlen "3185";
14	ENSEMBL114_rn	exon	80891019	80891084	0.172397306144975	+	.	gene_id "ENSRNOG00000069005"; transcript_id "ENSRNOG00000069005_tx_53"; exon_id "14_80891019_80891084_+"; exonnum "14"; txlen "2773";
14	ENSEMBL114_rn	exon	80891019	80891084	0.167599056872469	+	.	gene_id "ENSRNOG00000069005"; transcript_id "ENSRNOG00000069005_tx_54"; exon_id "14_80891019_80891084_+"; exonnum "19"; txlen "4657";
14	ENSEMBL114_rn	exon	80891019	80891084	0.164200992842439	+	.	gene_id "ENSRNOG00000069005"; transcript_id "ENSRNOG00000069005_tx_55"; exon_id "14_80891019_80891084_+"; exonnum "15"; txlen "2637";
14	ENSEMBL114_rn	exon	80891019	80891084	0.156857336988067	+	.	gene_id "ENSRNOG00000069005"; transcript_id "ENSRNOG00000069005_tx_57"; exon_id "14_80891019_80891084_+"; exonnum "17"; txlen "4232";
14	ENSEMBL114_rn	exon	80891019	80891084	0.154930415738216	+	.	gene_id "ENSRNOG00000069005"; transcript_id "ENSRNOG00000069005_tx_58"; exon_id "14_80891019_80891084_+"; exonnum "16"; txlen "2981";
14	ENSEMBL114_rn	exon	80891019	80891084	0.931487664851301	+	.	gene_id "ENSRNOG00000069005"; transcript_id "ENSRNOG00000069005_tx_6"; exon_id "14_80891019_80891084_+"; exonnum "18"; txlen "4354";
14	ENSEMBL114_rn	exon	80891019	80891084	0.143130131061978	+	.	gene_id "ENSRNOG00000069005"; transcript_id "ENSRNOG00000069005_tx_60"; exon_id "14_80891019_80891084_+"; exonnum "18"; txlen "4644";
14	ENSEMBL114_rn	exon	80891019	80891084	0.139525529568246	+	.	gene_id "ENSRNOG00000069005"; transcript_id "ENSRNOG00000069005_tx_61"; exon_id "14_80891019_80891084_+"; exonnum "19"; txlen "4399";
14	ENSEMBL114_rn	exon	80891019	80891084	0.139274577928467	+	.	gene_id "ENSRNOG00000069005"; transcript_id "ENSRNOG00000069005_tx_62"; exon_id "14_80891019_80891084_+"; exonnum "15"; txlen "2386";
14	ENSEMBL114_rn	exon	80891019	80891084	0.133891261497086	+	.	gene_id "ENSRNOG00000069005"; transcript_id "ENSRNOG00000069005_tx_63"; exon_id "14_80891019_80891084_+"; exonnum "16"; txlen "4393";
14	ENSEMBL114_rn	exon	80891019	80891084	0.128196519884016	+	.	gene_id "ENSRNOG00000069005"; transcript_id "ENSRNOG00000069005_tx_64"; exon_id "14_80891019_80891084_+"; exonnum "17"; txlen "4189";
14	ENSEMBL114_rn	exon	80891019	80891084	0.12349056153685	+	.	gene_id "ENSRNOG00000069005"; transcript_id "ENSRNOG00000069005_tx_65"; exon_id "14_80891019_80891084_+"; exonnum "14"; txlen "2590";
14	ENSEMBL114_rn	exon	80891019	80891084	0.118534134978172	+	.	gene_id "ENSRNOG00000069005"; transcript_id "ENSRNOG00000069005_tx_66"; exon_id "14_80891019_80891084_+"; exonnum "17"; txlen "4737";
14	ENSEMBL114_rn	exon	80891019	80891084	0.114417630282547	+	.	gene_id "ENSRNOG00000069005"; transcript_id "ENSRNOG00000069005_tx_68"; exon_id "14_80891019_80891084_+"; exonnum "15"; txlen "3117";
14	ENSEMBL114_rn	exon	80891019	80891084	0.110437860973009	+	.	gene_id "ENSRNOG00000069005"; transcript_id "ENSRNOG00000069005_tx_69"; exon_id "14_80891019_80891084_+"; exonnum "16"; txlen "2730";
14	ENSEMBL114_rn	exon	80891019	80891084	0.899327662860975	+	.	gene_id "ENSRNOG00000069005"; transcript_id "ENSRNOG00000069005_tx_7"; exon_id "14_80891019_80891084_+"; exonnum "18"; txlen "4537";
14	ENSEMBL114_rn	exon	80891019	80891084	0.109356823213002	+	.	gene_id "ENSRNOG00000069005"; transcript_id "ENSRNOG00000069005_tx_70"; exon_id "14_80891019_80891084_+"; exonnum "15"; txlen "2762";
14	ENSEMBL114_rn	exon	80891019	80891084	0.109338399376637	+	.	gene_id "ENSRNOG00000069005"; transcript_id "ENSRNOG00000069005_tx_71"; exon_id "14_80891019_80891084_+"; exonnum "19"; txlen "4589";
14	ENSEMBL114_rn	exon	80891019	80891084	0.101115142848428	+	.	gene_id "ENSRNOG00000069005"; transcript_id "ENSRNOG00000069005_tx_72"; exon_id "14_80891019_80891084_+"; exonnum "16"; txlen "4325";
14	ENSEMBL114_rn	exon	80891019	80891084	0.101017473203591	+	.	gene_id "ENSRNOG00000069005"; transcript_id "ENSRNOG00000069005_tx_73"; exon_id "14_80891019_80891084_+"; exonnum "17"; txlen "3938";
14	ENSEMBL114_rn	exon	80891019	80891084	0.0901577939393593	+	.	gene_id "ENSRNOG00000069005"; transcript_id "ENSRNOG00000069005_tx_77"; exon_id "14_80891019_80891084_+"; exonnum "13"; txlen "2683";
14	ENSEMBL114_rn	exon	80891019	80891084	0.0899845875395415	+	.	gene_id "ENSRNOG00000069005"; transcript_id "ENSRNOG00000069005_tx_78"; exon_id "14_80891019_80891084_+"; exonnum "16"; txlen "4142";
14	ENSEMBL114_rn	exon	80891019	80891084	0.799084440172366	+	.	gene_id "ENSRNOG00000069005"; transcript_id "ENSRNOG00000069005_tx_8"; exon_id "14_80891019_80891084_+"; exonnum "15"; txlen "2644";
14	ENSEMBL114_rn	exon	80891019	80891084	0.083867098277021	+	.	gene_id "ENSRNOG00000069005"; transcript_id "ENSRNOG00000069005_tx_80"; exon_id "14_80891019_80891084_+"; exonnum "18"; txlen "4576";
14	ENSEMBL114_rn	exon	80891019	80891084	0.0838245863144742	+	.	gene_id "ENSRNOG00000069005"; transcript_id "ENSRNOG00000069005_tx_81"; exon_id "14_80891019_80891084_+"; exonnum "18"; txlen "4533";
14	ENSEMBL114_rn	exon	80891019	80891084	0.0822173106896555	+	.	gene_id "ENSRNOG00000069005"; transcript_id "ENSRNOG00000069005_tx_82"; exon_id "14_80891019_80891084_+"; exonnum "17"; txlen "4293";
14	ENSEMBL114_rn	exon	80891019	80891084	0.0797300999972046	+	.	gene_id "ENSRNOG00000069005"; transcript_id "ENSRNOG00000069005_tx_83"; exon_id "14_80891019_80891084_+"; exonnum "14"; txlen "2228";
14	ENSEMBL114_rn	exon	80891019	80891084	0.0797300999972046	+	.	gene_id "ENSRNOG00000069005"; transcript_id "ENSRNOG00000069005_tx_84"; exon_id "14_80891019_80891084_+"; exonnum "14"; txlen "2479";
14	ENSEMBL114_rn	exon	80891019	80891084	0.0761041087966638	+	.	gene_id "ENSRNOG00000069005"; transcript_id "ENSRNOG00000069005_tx_85"; exon_id "14_80891019_80891084_+"; exonnum "19"; txlen "4406";
14	ENSEMBL114_rn	exon	80891019	80891084	0.070893034902168	+	.	gene_id "ENSRNOG00000069005"; transcript_id "ENSRNOG00000069005_tx_86"; exon_id "14_80891019_80891084_+"; exonnum "14"; txlen "3027";
14	ENSEMBL114_rn	exon	80891019	80891084	0.0707819665999962	+	.	gene_id "ENSRNOG00000069005"; transcript_id "ENSRNOG00000069005_tx_87"; exon_id "14_80891019_80891084_+"; exonnum "18"; txlen "4282";
14	ENSEMBL114_rn	exon	80891019	80891084	0.0707819665999962	+	.	gene_id "ENSRNOG00000069005"; transcript_id "ENSRNOG00000069005_tx_88"; exon_id "14_80891019_80891084_+"; exonnum "15"; txlen "2823";
14	ENSEMBL114_rn	exon	80891019	80891084	0.0704568854930795	+	.	gene_id "ENSRNOG00000069005"; transcript_id "ENSRNOG00000069005_tx_89"; exon_id "14_80891019_80891084_+"; exonnum "17"; txlen "4346";
14	ENSEMBL114_rn	exon	80891019	80891084	0.767052876433384	+	.	gene_id "ENSRNOG00000069005"; transcript_id "ENSRNOG00000069005_tx_9"; exon_id "14_80891019_80891084_+"; exonnum "19"; txlen "4698";
14	ENSEMBL114_rn	exon	80891019	80891084	0.0704568854930795	+	.	gene_id "ENSRNOG00000069005"; transcript_id "ENSRNOG00000069005_tx_90"; exon_id "14_80891019_80891084_+"; exonnum "17"; txlen "4414";
14	ENSEMBL114_rn	exon	80891019	80891084	0.064539783488235	+	.	gene_id "ENSRNOG00000069005"; transcript_id "ENSRNOG00000069005_tx_93"; exon_id "14_80891019_80891084_+"; exonnum "19"; txlen "5245";
14	ENSEMBL114_rn	exon	80891019	80891084	0.0623730864162692	+	.	gene_id "ENSRNOG00000069005"; transcript_id "ENSRNOG00000069005_tx_94"; exon_id "14_80891019_80891084_+"; exonnum "18"; txlen "4494";
14	ENSEMBL114_rn	exon	80891019	80891084	0.0623376673286732	+	.	gene_id "ENSRNOG00000069005"; transcript_id "ENSRNOG00000069005_tx_95"; exon_id "14_80891019_80891084_+"; exonnum "18"; txlen "4637";
14	ENSEMBL114_rn	exon	80891019	80891084	0.0609881600134201	+	.	gene_id "ENSRNOG00000069005"; transcript_id "ENSRNOG00000069005_tx_97"; exon_id "14_80891019_80891084_+"; exonnum "18"; txlen "4789";
14	ENSEMBL114_rn	exon	80891019	80891084	0.0595006511009044	+	.	gene_id "ENSRNOG00000069005"; transcript_id "ENSRNOG00000069005_tx_99"; exon_id "14_80891019_80891084_+"; exonnum "17"; txlen "4095";
14	sraer114_mid	exon	80896212	80896358	0.0257725076313537	+	.	gene_id "ENSRNOG00000069005"; transcript_id "ENSRNOG00000069005_tx_201"; exon_id "14_80896212_80896358_+"; exonnum "17"; txlen "3418";
14	sraer114_mid	exon	80896212	80896358	0.0202618953208447	+	.	gene_id "ENSRNOG00000069005"; transcript_id "ENSRNOG00000069005_tx_224"; exon_id "14_80896212_80896358_+"; exonnum "19"; txlen "4752";
14	sraer114_mid	exon	80896212	80896358	0.0193464032830467	+	.	gene_id "ENSRNOG00000069005"; transcript_id "ENSRNOG00000069005_tx_234"; exon_id "14_80896212_80896358_+"; exonnum "19"; txlen "4494";
14	sraer114_mid	exon	80896212	80896358	0.0161874130364631	+	.	gene_id "ENSRNOG00000069005"; transcript_id "ENSRNOG00000069005_tx_268"; exon_id "14_80896212_80896358_+"; exonnum "20"; txlen "5096";
14	sraer114_mid	exon	80896212	80896358	0.0112268364128981	+	.	gene_id "ENSRNOG00000069005"; transcript_id "ENSRNOG00000069005_tx_341"; exon_id "14_80896212_80896358_+"; exonnum "18"; txlen "4049";
14	sraer114_mid	exon	80896212	80896358	0.010264147419172	+	.	gene_id "ENSRNOG00000069005"; transcript_id "ENSRNOG00000069005_tx_343"; exon_id "14_80896212_80896358_+"; exonnum "20"; txlen "5560";
14	sraer114_es	exon	80901439	80901487	0.0559859683883203	+	.	gene_id "ENSRNOG00000069005"; transcript_id "ENSRNOG00000069005_tx_104"; exon_id "14_80901439_80901487_+"; exonnum "1"; txlen "913";
14	sraer114_es	exon	80901439	80901487	0.0461538436448144	+	.	gene_id "ENSRNOG00000069005"; transcript_id "ENSRNOG00000069005_tx_122"; exon_id "14_80901439_80901487_+"; exonnum "1"; txlen "852";
14	sraer114_es	exon	80901439	80901487	0.0459433575324519	+	.	gene_id "ENSRNOG00000069005"; transcript_id "ENSRNOG00000069005_tx_123"; exon_id "14_80901439_80901487_+"; exonnum "1"; txlen "1060";
14	sraer114_es	exon	80901439	80901487	0.0370995751499777	+	.	gene_id "ENSRNOG00000069005"; transcript_id "ENSRNOG00000069005_tx_147"; exon_id "14_80901439_80901487_+"; exonnum "1"; txlen "741";
14	sraer114_es	exon	80901439	80901487	0.0298642368850236	+	.	gene_id "ENSRNOG00000069005"; transcript_id "ENSRNOG00000069005_tx_173"; exon_id "14_80901439_80901487_+"; exonnum "1"; txlen "1103";
14	sraer114_es	exon	80901439	80901487	0.0285526638926663	+	.	gene_id "ENSRNOG00000069005"; transcript_id "ENSRNOG00000069005_tx_178"; exon_id "14_80901439_80901487_+"; exonnum "1"; txlen "1093";
14	sraer114_es	exon	80901439	80901487	0.027412690719257	+	.	gene_id "ENSRNOG00000069005"; transcript_id "ENSRNOG00000069005_tx_184"; exon_id "14_80901439_80901487_+"; exonnum "1"; txlen "992";
14	sraer114_es	exon	80901439	80901487	0.0242113211166771	+	.	gene_id "ENSRNOG00000069005"; transcript_id "ENSRNOG00000069005_tx_211"; exon_id "14_80901439_80901487_+"; exonnum "1"; txlen "835";
14	sraer114_es	exon	80901439	80901487	0.0192851300109989	+	.	gene_id "ENSRNOG00000069005"; transcript_id "ENSRNOG00000069005_tx_235"; exon_id "14_80901439_80901487_+"; exonnum "1"; txlen "978";
14	sraer114_es	exon	80901439	80901487	0.0192851300109989	+	.	gene_id "ENSRNOG00000069005"; transcript_id "ENSRNOG00000069005_tx_236"; exon_id "14_80901439_80901487_+"; exonnum "1"; txlen "720";
14	sraer114_es	exon	80901439	80901487	0.0184228640820247	+	.	gene_id "ENSRNOG00000069005"; transcript_id "ENSRNOG00000069005_tx_247"; exon_id "14_80901439_80901487_+"; exonnum "1"; txlen "982";
14	sraer114_es	exon	80901439	80901487	0.0146032229056659	+	.	gene_id "ENSRNOG00000069005"; transcript_id "ENSRNOG00000069005_tx_284"; exon_id "14_80901439_80901487_+"; exonnum "1"; txlen "910";
14	sraer114_es	exon	80901439	80901487	0.0136869213018003	+	.	gene_id "ENSRNOG00000069005"; transcript_id "ENSRNOG00000069005_tx_290"; exon_id "14_80901439_80901487_+"; exonnum "1"; txlen "867";
14	sraer114_es	exon	80901439	80901487	0.0118400290665063	+	.	gene_id "ENSRNOG00000069005"; transcript_id "ENSRNOG00000069005_tx_312"; exon_id "14_80901439_80901487_+"; exonnum "1"; txlen "730";
14	sraer114_es	exon	80901439	80901487	0.117659924811005	+	.	gene_id "ENSRNOG00000069005"; transcript_id "ENSRNOG00000069005_tx_67"; exon_id "14_80901439_80901487_+"; exonnum "1"; txlen "920";
14	sraer114_es	exon	80901439	80901487	0.094291922497547	+	.	gene_id "ENSRNOG00000069005"; transcript_id "ENSRNOG00000069005_tx_75"; exon_id "14_80901439_80901487_+"; exonnum "1"; txlen "662";
14	sraer114_es	exon	80901439	80901487	0.067562882457625	+	.	gene_id "ENSRNOG00000069005"; transcript_id "ENSRNOG00000069005_tx_91"; exon_id "14_80901439_80901487_+"; exonnum "1"; txlen "1171";
14	sraer114_es	exon	80901439	80901487	0.0596656966278568	+	.	gene_id "ENSRNOG00000069005"; transcript_id "ENSRNOG00000069005_tx_98"; exon_id "14_80901439_80901487_+"; exonnum "1"; txlen "809";
14	ensembl	exon	80920178	80920235	0	+	.	gene_id "ENSRNOG00000069005"; gene_version "2"; transcript_id "ENSRNOT00000133007"; transcript_version "1"; exon_number "15"; gene_name "Haus3"; gene_source "ensembl"; gene_biotype "protein_coding"; transcript_name "Haus3-205"; transcript_source "ensembl"; transcript_biotype "protein_coding"; exon_id "ENSRNOE00000484988"; exon_version "1";
14	ensembl	CDS	80920178	80920235	0	+	0	gene_id "ENSRNOG00000069005"; gene_version "2"; transcript_id "ENSRNOT00000133007"; transcript_version "1"; exon_number "15"; gene_name "Haus3"; gene_source "ensembl"; gene_biotype "protein_coding"; transcript_name "Haus3-205"; transcript_source "ensembl"; transcript_biotype "protein_coding"; protein_id "ENSRNOP00000098993"; protein_version "1";
14	ensembl	exon	80920178	80920235	0	+	.	gene_id "ENSRNOG00000069005"; gene_version "2"; transcript_id "ENSRNOT00000058067"; transcript_version "5"; exon_number "15"; gene_name "Haus3"; gene_source "ensembl"; gene_biotype "protein_coding"; transcript_name "Haus3-203"; transcript_source "ensembl"; transcript_biotype "protein_coding"; exon_id "ENSRNOE00000484988"; exon_version "1";
14	ensembl	CDS	80920178	80920235	0	+	0	gene_id "ENSRNOG00000069005"; gene_version "2"; transcript_id "ENSRNOT00000058067"; transcript_version "5"; exon_number "15"; gene_name "Haus3"; gene_source "ensembl"; gene_biotype "protein_coding"; transcript_name "Haus3-203"; transcript_source "ensembl"; transcript_biotype "protein_coding"; protein_id "ENSRNOP00000054875"; protein_version "4";
14	ensembl	exon	80920178	80920235	0	+	.	gene_id "ENSRNOG00000069005"; gene_version "2"; transcript_id "ENSRNOT00000058068"; transcript_version "7"; exon_number "14"; gene_name "Haus3"; gene_source "ensembl"; gene_biotype "protein_coding"; transcript_name "Haus3-204"; transcript_source "ensembl"; transcript_biotype "protein_coding"; exon_id "ENSRNOE00000484988"; exon_version "1";
14	ensembl	CDS	80920178	80920235	0	+	0	gene_id "ENSRNOG00000069005"; gene_version "2"; transcript_id "ENSRNOT00000058068"; transcript_version "7"; exon_number "14"; gene_name "Haus3"; gene_source "ensembl"; gene_biotype "protein_coding"; transcript_name "Haus3-204"; transcript_source "ensembl"; transcript_biotype "protein_coding"; protein_id "ENSRNOP00000054876"; protein_version "3";
14	ensembl	exon	80920178	80920235	0	+	.	gene_id "ENSRNOG00000069005"; gene_version "2"; transcript_id "ENSRNOT00000029784"; transcript_version "9"; exon_number "18"; gene_name "Haus3"; gene_source "ensembl"; gene_biotype "protein_coding"; transcript_name "Haus3-202"; transcript_source "ensembl"; transcript_biotype "protein_coding"; exon_id "ENSRNOE00000484988"; exon_version "1"; tag "Ensembl_canonical";
14	ensembl	CDS	80920178	80920235	0	+	0	gene_id "ENSRNOG00000069005"; gene_version "2"; transcript_id "ENSRNOT00000029784"; transcript_version "9"; exon_number "18"; gene_name "Haus3"; gene_source "ensembl"; gene_biotype "protein_coding"; transcript_name "Haus3-202"; transcript_source "ensembl"; transcript_biotype "protein_coding"; protein_id "ENSRNOP00000034638"; protein_version "6"; tag "Ensembl_canonical";
14	ensembl	exon	80920178	80920235	0	+	.	gene_id "ENSRNOG00000069005"; gene_version "2"; transcript_id "ENSRNOT00000153917"; transcript_version "1"; exon_number "15"; gene_name "Haus3"; gene_source "ensembl"; gene_biotype "protein_coding"; transcript_name "Haus3-207"; transcript_source "ensembl"; transcript_biotype "protein_coding"; exon_id "ENSRNOE00000484988"; exon_version "1";
14	ensembl	CDS	80920178	80920235	0	+	0	gene_id "ENSRNOG00000069005"; gene_version "2"; transcript_id "ENSRNOT00000153917"; transcript_version "1"; exon_number "15"; gene_name "Haus3"; gene_source "ensembl"; gene_biotype "protein_coding"; transcript_name "Haus3-207"; transcript_source "ensembl"; transcript_biotype "protein_coding"; protein_id "ENSRNOP00000105117"; protein_version "1";
14	ENSEMBL114_rn	exon	80920178	80920235	1.4345592929912	+	.	gene_id "ENSRNOG00000069005"; transcript_id "ENSRNOG00000069005_tx_1"; exon_id "14_80920178_80920235_+"; exonnum "19"; txlen "4605";
14	ENSEMBL114_rn	exon	80920178	80920235	0.0589038354867081	+	.	gene_id "ENSRNOG00000069005"; transcript_id "ENSRNOG00000069005_tx_101"; exon_id "14_80920178_80920235_+"; exonnum "19"; txlen "4773";
14	ENSEMBL114_rn	exon	80920178	80920235	0.0559859683883203	+	.	gene_id "ENSRNOG00000069005"; transcript_id "ENSRNOG00000069005_tx_104"; exon_id "14_80920178_80920235_+"; exonnum "2"; txlen "913";
14	ENSEMBL114_rn	exon	80920178	80920235	0.0554267672568132	+	.	gene_id "ENSRNOG00000069005"; transcript_id "ENSRNOG00000069005_tx_105"; exon_id "14_80920178_80920235_+"; exonnum "21"; txlen "5001";
14	ENSEMBL114_rn	exon	80920178	80920235	0.0532690020652146	+	.	gene_id "ENSRNOG00000069005"; transcript_id "ENSRNOG00000069005_tx_106"; exon_id "14_80920178_80920235_+"; exonnum "19"; txlen "4154";
14	ENSEMBL114_rn	exon	80920178	80920235	0.0516834881710995	+	.	gene_id "ENSRNOG00000069005"; transcript_id "ENSRNOG00000069005_tx_108"; exon_id "14_80920178_80920235_+"; exonnum "19"; txlen "4531";
14	ENSEMBL114_rn	exon	80920178	80920235	0.625923545397585	+	.	gene_id "ENSRNOG00000069005"; transcript_id "ENSRNOG00000069005_tx_11"; exon_id "14_80920178_80920235_+"; exonnum "16"; txlen "2827";
14	ENSEMBL114_rn	exon	80920178	80920235	0.0508217189856388	+	.	gene_id "ENSRNOG00000069005"; transcript_id "ENSRNOG00000069005_tx_110"; exon_id "14_80920178_80920235_+"; exonnum "19"; txlen "4415";
14	ENSEMBL114_rn	exon	80920178	80920235	0.0505580128314526	+	.	gene_id "ENSRNOG00000069005"; transcript_id "ENSRNOG00000069005_tx_111"; exon_id "14_80920178_80920235_+"; exonnum "18"; txlen "3858";
14	ENSEMBL114_rn	exon	80920178	80920235	0.049727292418932	+	.	gene_id "ENSRNOG00000069005"; transcript_id "ENSRNOG00000069005_tx_113"; exon_id "14_80920178_80920235_+"; exonnum "19"; txlen "4699";
14	ENSEMBL114_rn	exon	80920178	80920235	0.0492950476141952	+	.	gene_id "ENSRNOG00000069005"; transcript_id "ENSRNOG00000069005_tx_114"; exon_id "14_80920178_80920235_+"; exonnum "15"; txlen "2583";
14	ENSEMBL114_rn	exon	80920178	80920235	0.0476627554745779	+	.	gene_id "ENSRNOG00000069005"; transcript_id "ENSRNOG00000069005_tx_115"; exon_id "14_80920178_80920235_+"; exonnum "19"; txlen "4643";
14	ENSEMBL114_rn	exon	80920178	80920235	0.0475638591691991	+	.	gene_id "ENSRNOG00000069005"; transcript_id "ENSRNOG00000069005_tx_116"; exon_id "14_80920178_80920235_+"; exonnum "14"; txlen "2615";
14	ENSEMBL114_rn	exon	80920178	80920235	0.0471116468391359	+	.	gene_id "ENSRNOG00000069005"; transcript_id "ENSRNOG00000069005_tx_119"; exon_id "14_80920178_80920235_+"; exonnum "20"; txlen "5117";
14	ENSEMBL114_rn	exon	80920178	80920235	0.0459433575324519	+	.	gene_id "ENSRNOG00000069005"; transcript_id "ENSRNOG00000069005_tx_123"; exon_id "14_80920178_80920235_+"; exonnum "2"; txlen "1060";
14	ENSEMBL114_rn	exon	80920178	80920235	0.0450116463618706	+	.	gene_id "ENSRNOG00000069005"; transcript_id "ENSRNOG00000069005_tx_125"; exon_id "14_80920178_80920235_+"; exonnum "20"; txlen "5133";
14	ENSEMBL114_rn	exon	80920178	80920235	0.0437451792620383	+	.	gene_id "ENSRNOG00000069005"; transcript_id "ENSRNOG00000069005_tx_126"; exon_id "14_80920178_80920235_+"; exonnum "18"; txlen "4156";
14	ENSEMBL114_rn	exon	80920178	80920235	0.0419340908399136	+	.	gene_id "ENSRNOG00000069005"; transcript_id "ENSRNOG00000069005_tx_127"; exon_id "14_80920178_80920235_+"; exonnum "19"; txlen "4705";
14	ENSEMBL114_rn	exon	80920178	80920235	0.0419340908399136	+	.	gene_id "ENSRNOG00000069005"; transcript_id "ENSRNOG00000069005_tx_128"; exon_id "14_80920178_80920235_+"; exonnum "16"; txlen "3063";
14	ENSEMBL114_rn	exon	80920178	80920235	0.0416081395418977	+	.	gene_id "ENSRNOG00000069005"; transcript_id "ENSRNOG00000069005_tx_129"; exon_id "14_80920178_80920235_+"; exonnum "19"; txlen "4631";
14	ENSEMBL114_rn	exon	80920178	80920235	0.600796133763116	+	.	gene_id "ENSRNOG00000069005"; transcript_id "ENSRNOG00000069005_tx_13"; exon_id "14_80920178_80920235_+"; exonnum "20"; txlen "4881";
14	ENSEMBL114_rn	exon	80920178	80920235	0.041488969085279	+	.	gene_id "ENSRNOG00000069005"; transcript_id "ENSRNOG00000069005_tx_130"; exon_id "14_80920178_80920235_+"; exonnum "20"; txlen "4546";
14	ENSEMBL114_rn	exon	80920178	80920235	0.0402386731639849	+	.	gene_id "ENSRNOG00000069005"; transcript_id "ENSRNOG00000069005_tx_132"; exon_id "14_80920178_80920235_+"; exonnum "19"; txlen "4149";
14	ENSEMBL114_rn	exon	80920178	80920235	0.0391247160722842	+	.	gene_id "ENSRNOG00000069005"; transcript_id "ENSRNOG00000069005_tx_135"; exon_id "14_80920178_80920235_+"; exonnum "20"; txlen "4987";
14	ENSEMBL114_rn	exon	80920178	80920235	0.0390057118401348	+	.	gene_id "ENSRNOG00000069005"; transcript_id "ENSRNOG00000069005_tx_136"; exon_id "14_80920178_80920235_+"; exonnum "18"; txlen "4589";
14	ENSEMBL114_rn	exon	80920178	80920235	0.0388599529302234	+	.	gene_id "ENSRNOG00000069005"; transcript_id "ENSRNOG00000069005_tx_137"; exon_id "14_80920178_80920235_+"; exonnum "19"; txlen "4426";
14	ENSEMBL114_rn	exon	80920178	80920235	0.544408779447229	+	.	gene_id "ENSRNOG00000069005"; transcript_id "ENSRNOG00000069005_tx_14"; exon_id "14_80920178_80920235_+"; exonnum "17"; txlen "3171";
14	ENSEMBL114_rn	exon	80920178	80920235	0.0377642553805141	+	.	gene_id "ENSRNOG00000069005"; transcript_id "ENSRNOG00000069005_tx_143"; exon_id "14_80920178_80920235_+"; exonnum "19"; txlen "4412";
14	ENSEMBL114_rn	exon	80920178	80920235	0.0374019708748694	+	.	gene_id "ENSRNOG00000069005"; transcript_id "ENSRNOG00000069005_tx_146"; exon_id "14_80920178_80920235_+"; exonnum "18"; txlen "4485";
14	ENSEMBL114_rn	exon	80920178	80920235	0.0369841208159104	+	.	gene_id "ENSRNOG00000069005"; transcript_id "ENSRNOG00000069005_tx_148"; exon_id "14_80920178_80920235_+"; exonnum "20"; txlen "5043";
14	ENSEMBL114_rn	exon	80920178	80920235	0.0356822293092204	+	.	gene_id "ENSRNOG00000069005"; transcript_id "ENSRNOG00000069005_tx_154"; exon_id "14_80920178_80920235_+"; exonnum "17"; txlen "2677";
14	ENSEMBL114_rn	exon	80920178	80920235	0.0338053619821792	+	.	gene_id "ENSRNOG00000069005"; transcript_id "ENSRNOG00000069005_tx_156"; exon_id "14_80920178_80920235_+"; exonnum "16"; txlen "2821";
14	ENSEMBL114_rn	exon	80920178	80920235	0.0335507128151541	+	.	gene_id "ENSRNOG00000069005"; transcript_id "ENSRNOG00000069005_tx_157"; exon_id "14_80920178_80920235_+"; exonnum "17"; txlen "4135";
14	ENSEMBL114_rn	exon	80920178	80920235	0.0332729398897388	+	.	gene_id "ENSRNOG00000069005"; transcript_id "ENSRNOG00000069005_tx_159"; exon_id "14_80920178_80920235_+"; exonnum "20"; txlen "4498";
14	ENSEMBL114_rn	exon	80920178	80920235	0.0332729398897388	+	.	gene_id "ENSRNOG00000069005"; transcript_id "ENSRNOG00000069005_tx_160"; exon_id "14_80920178_80920235_+"; exonnum "16"; txlen "2444";
14	ENSEMBL114_rn	exon	80920178	80920235	0.0321923152904308	+	.	gene_id "ENSRNOG00000069005"; transcript_id "ENSRNOG00000069005_tx_163"; exon_id "14_80920178_80920235_+"; exonnum "18"; txlen "4048";
14	ENSEMBL114_rn	exon	80920178	80920235	0.0321923152904308	+	.	gene_id "ENSRNOG00000069005"; transcript_id "ENSRNOG00000069005_tx_164"; exon_id "14_80920178_80920235_+"; exonnum "18"; txlen "4116";
14	ENSEMBL114_rn	exon	80920178	80920235	0.0321923152904308	+	.	gene_id "ENSRNOG00000069005"; transcript_id "ENSRNOG00000069005_tx_165"; exon_id "14_80920178_80920235_+"; exonnum "19"; txlen "4100";
14	ENSEMBL114_rn	exon	80920178	80920235	0.0321923152904308	+	.	gene_id "ENSRNOG00000069005"; transcript_id "ENSRNOG00000069005_tx_166"; exon_id "14_80920178_80920235_+"; exonnum "19"; txlen "4168";
14	ENSEMBL114_rn	exon	80920178	80920235	0.0318031767503533	+	.	gene_id "ENSRNOG00000069005"; transcript_id "ENSRNOG00000069005_tx_167"; exon_id "14_80920178_80920235_+"; exonnum "20"; txlen "5049";
14	ENSEMBL114_rn	exon	80920178	80920235	0.0318031767503533	+	.	gene_id "ENSRNOG00000069005"; transcript_id "ENSRNOG00000069005_tx_168"; exon_id "14_80920178_80920235_+"; exonnum "17"; txlen "3407";
14	ENSEMBL114_rn	exon	80920178	80920235	0.0308091940139328	+	.	gene_id "ENSRNOG00000069005"; transcript_id "ENSRNOG00000069005_tx_170"; exon_id "14_80920178_80920235_+"; exonnum "16"; txlen "2933";
14	ENSEMBL114_rn	exon	80920178	80920235	0.0306987296015197	+	.	gene_id "ENSRNOG00000069005"; transcript_id "ENSRNOG00000069005_tx_171"; exon_id "14_80920178_80920235_+"; exonnum "19"; txlen "4441";
14	ENSEMBL114_rn	exon	80920178	80920235	0.0303297165892617	+	.	gene_id "ENSRNOG00000069005"; transcript_id "ENSRNOG00000069005_tx_172"; exon_id "14_80920178_80920235_+"; exonnum "18"; txlen "4373";
14	ENSEMBL114_rn	exon	80920178	80920235	0.0298642368850236	+	.	gene_id "ENSRNOG00000069005"; transcript_id "ENSRNOG00000069005_tx_173"; exon_id "14_80920178_80920235_+"; exonnum "2"; txlen "1103";
14	ENSEMBL114_rn	exon	80920178	80920235	0.0293842267442655	+	.	gene_id "ENSRNOG00000069005"; transcript_id "ENSRNOG00000069005_tx_174"; exon_id "14_80920178_80920235_+"; exonnum "20"; txlen "4478";
14	ENSEMBL114_rn	exon	80920178	80920235	0.0288649679388761	+	.	gene_id "ENSRNOG00000069005"; transcript_id "ENSRNOG00000069005_tx_175"; exon_id "14_80920178_80920235_+"; exonnum "20"; txlen "4975";
14	ENSEMBL114_rn	exon	80920178	80920235	0.0288649679388761	+	.	gene_id "ENSRNOG00000069005"; transcript_id "ENSRNOG00000069005_tx_176"; exon_id "14_80920178_80920235_+"; exonnum "18"; txlen "4645";
14	ENSEMBL114_rn	exon	80920178	80920235	0.0288649679388761	+	.	gene_id "ENSRNOG00000069005"; transcript_id "ENSRNOG00000069005_tx_177"; exon_id "14_80920178_80920235_+"; exonnum "19"; txlen "4989";
14	ENSEMBL114_rn	exon	80920178	80920235	0.0285526638926663	+	.	gene_id "ENSRNOG00000069005"; transcript_id "ENSRNOG00000069005_tx_178"; exon_id "14_80920178_80920235_+"; exonnum "2"; txlen "1093";
14	ENSEMBL114_rn	exon	80920178	80920235	0.0282991001320078	+	.	gene_id "ENSRNOG00000069005"; transcript_id "ENSRNOG00000069005_tx_179"; exon_id "14_80920178_80920235_+"; exonnum "18"; txlen "4669";
14	ENSEMBL114_rn	exon	80920178	80920235	0.42593247710227	+	.	gene_id "ENSRNOG00000069005"; transcript_id "ENSRNOG00000069005_tx_18"; exon_id "14_80920178_80920235_+"; exonnum "18"; txlen "4447";
14	ENSEMBL114_rn	exon	80920178	80920235	0.0282991001320078	+	.	gene_id "ENSRNOG00000069005"; transcript_id "ENSRNOG00000069005_tx_180"; exon_id "14_80920178_80920235_+"; exonnum "15"; txlen "2959";
14	ENSEMBL114_rn	exon	80920178	80920235	0.0277993451666338	+	.	gene_id "ENSRNOG00000069005"; transcript_id "ENSRNOG00000069005_tx_181"; exon_id "14_80920178_80920235_+"; exonnum "17"; txlen "4431";
14	ENSEMBL114_rn	exon	80920178	80920235	0.027412690719257	+	.	gene_id "ENSRNOG00000069005"; transcript_id "ENSRNOG00000069005_tx_184"; exon_id "14_80920178_80920235_+"; exonnum "2"; txlen "992";
14	ENSEMBL114_rn	exon	80920178	80920235	0.0273992789269078	+	.	gene_id "ENSRNOG00000069005"; transcript_id "ENSRNOG00000069005_tx_185"; exon_id "14_80920178_80920235_+"; exonnum "19"; txlen "4339";
14	ENSEMBL114_rn	exon	80920178	80920235	0.0273992789269078	+	.	gene_id "ENSRNOG00000069005"; transcript_id "ENSRNOG00000069005_tx_186"; exon_id "14_80920178_80920235_+"; exonnum "19"; txlen "4407";
14	ENSEMBL114_rn	exon	80920178	80920235	0.0268004076509572	+	.	gene_id "ENSRNOG00000069005"; transcript_id "ENSRNOG00000069005_tx_187"; exon_id "14_80920178_80920235_+"; exonnum "19"; txlen "4344";
14	ENSEMBL114_rn	exon	80920178	80920235	0.0266614162339677	+	.	gene_id "ENSRNOG00000069005"; transcript_id "ENSRNOG00000069005_tx_189"; exon_id "14_80920178_80920235_+"; exonnum "18"; txlen "3958";
14	ENSEMBL114_rn	exon	80920178	80920235	0.420275895553338	+	.	gene_id "ENSRNOG00000069005"; transcript_id "ENSRNOG00000069005_tx_19"; exon_id "14_80920178_80920235_+"; exonnum "18"; txlen "4379";
14	ENSEMBL114_rn	exon	80920178	80920235	0.0266614162339677	+	.	gene_id "ENSRNOG00000069005"; transcript_id "ENSRNOG00000069005_tx_190"; exon_id "14_80920178_80920235_+"; exonnum "18"; txlen "4148";
14	ENSEMBL114_rn	exon	80920178	80920235	0.0266614162339677	+	.	gene_id "ENSRNOG00000069005"; transcript_id "ENSRNOG00000069005_tx_191"; exon_id "14_80920178_80920235_+"; exonnum "18"; txlen "4216";
14	ENSEMBL114_rn	exon	80920178	80920235	0.0264685944142574	+	.	gene_id "ENSRNOG00000069005"; transcript_id "ENSRNOG00000069005_tx_194"; exon_id "14_80920178_80920235_+"; exonnum "17"; txlen "2788";
14	ENSEMBL114_rn	exon	80920178	80920235	0.0259285236278829	+	.	gene_id "ENSRNOG00000069005"; transcript_id "ENSRNOG00000069005_tx_195"; exon_id "14_80920178_80920235_+"; exonnum "20"; txlen "4704";
14	ENSEMBL114_rn	exon	80920178	80920235	0.0259285236278829	+	.	gene_id "ENSRNOG00000069005"; transcript_id "ENSRNOG00000069005_tx_196"; exon_id "14_80920178_80920235_+"; exonnum "19"; txlen "4652";
14	ENSEMBL114_rn	exon	80920178	80920235	0.0259285236278829	+	.	gene_id "ENSRNOG00000069005"; transcript_id "ENSRNOG00000069005_tx_197"; exon_id "14_80920178_80920235_+"; exonnum "20"; txlen "4636";
14	ENSEMBL114_rn	exon	80920178	80920235	0.0259285236278829	+	.	gene_id "ENSRNOG00000069005"; transcript_id "ENSRNOG00000069005_tx_198"; exon_id "14_80920178_80920235_+"; exonnum "19"; txlen "4584";
14	ENSEMBL114_rn	exon	80920178	80920235	0.0258551586257239	+	.	gene_id "ENSRNOG00000069005"; transcript_id "ENSRNOG00000069005_tx_199"; exon_id "14_80920178_80920235_+"; exonnum "21"; txlen "4933";
14	ENSEMBL114_rn	exon	80920178	80920235	1.33314201687733	+	.	gene_id "ENSRNOG00000069005"; transcript_id "ENSRNOG00000069005_tx_2"; exon_id "14_80920178_80920235_+"; exonnum "16"; txlen "2895";
14	ENSEMBL114_rn	exon	80920178	80920235	0.374028259161732	+	.	gene_id "ENSRNOG00000069005"; transcript_id "ENSRNOG00000069005_tx_20"; exon_id "14_80920178_80920235_+"; exonnum "19"; txlen "4347";
14	ENSEMBL114_rn	exon	80920178	80920235	0.0255938919194395	+	.	gene_id "ENSRNOG00000069005"; transcript_id "ENSRNOG00000069005_tx_202"; exon_id "14_80920178_80920235_+"; exonnum "21"; txlen "4936";
14	ENSEMBL114_rn	exon	80920178	80920235	0.0255938919194395	+	.	gene_id "ENSRNOG00000069005"; transcript_id "ENSRNOG00000069005_tx_203"; exon_id "14_80920178_80920235_+"; exonnum "22"; txlen "5280";
14	ENSEMBL114_rn	exon	80920178	80920235	0.0248271502082807	+	.	gene_id "ENSRNOG00000069005"; transcript_id "ENSRNOG00000069005_tx_208"; exon_id "14_80920178_80920235_+"; exonnum "18"; txlen "4479";
14	ENSEMBL114_rn	exon	80920178	80920235	0.0248271502082807	+	.	gene_id "ENSRNOG00000069005"; transcript_id "ENSRNOG00000069005_tx_209"; exon_id "14_80920178_80920235_+"; exonnum "16"; txlen "2927";
14	ENSEMBL114_rn	exon	80920178	80920235	0.368283351410124	+	.	gene_id "ENSRNOG00000069005"; transcript_id "ENSRNOG00000069005_tx_21"; exon_id "14_80920178_80920235_+"; exonnum "19"; txlen "4791";
14	ENSEMBL114_rn	exon	80920178	80920235	0.0244033864862908	+	.	gene_id "ENSRNOG00000069005"; transcript_id "ENSRNOG00000069005_tx_210"; exon_id "14_80920178_80920235_+"; exonnum "19"; txlen "4269";
14	ENSEMBL114_rn	exon	80920178	80920235	0.0242113211166771	+	.	gene_id "ENSRNOG00000069005"; transcript_id "ENSRNOG00000069005_tx_211"; exon_id "14_80920178_80920235_+"; exonnum "2"; txlen "835";
14	ENSEMBL114_rn	exon	80920178	80920235	0.0235876858161677	+	.	gene_id "ENSRNOG00000069005"; transcript_id "ENSRNOG00000069005_tx_213"; exon_id "14_80920178_80920235_+"; exonnum "19"; txlen "4416";
14	ENSEMBL114_rn	exon	80920178	80920235	0.0227435088962587	+	.	gene_id "ENSRNOG00000069005"; transcript_id "ENSRNOG00000069005_tx_214"; exon_id "14_80920178_80920235_+"; exonnum "19"; txlen "3910";
14	ENSEMBL114_rn	exon	80920178	80920235	0.0217494888100151	+	.	gene_id "ENSRNOG00000069005"; transcript_id "ENSRNOG00000069005_tx_215"; exon_id "14_80920178_80920235_+"; exonnum "19"; txlen "4499";
14	ENSEMBL114_rn	exon	80920178	80920235	0.0217494888100151	+	.	gene_id "ENSRNOG00000069005"; transcript_id "ENSRNOG00000069005_tx_216"; exon_id "14_80920178_80920235_+"; exonnum "19"; txlen "4431";
14	ENSEMBL114_rn	exon	80920178	80920235	0.0207671124586928	+	.	gene_id "ENSRNOG00000069005"; transcript_id "ENSRNOG00000069005_tx_218"; exon_id "14_80920178_80920235_+"; exonnum "20"; txlen "4875";
14	ENSEMBL114_rn	exon	80920178	80920235	0.362626769861192	+	.	gene_id "ENSRNOG00000069005"; transcript_id "ENSRNOG00000069005_tx_22"; exon_id "14_80920178_80920235_+"; exonnum "19"; txlen "4723";
14	ENSEMBL114_rn	exon	80920178	80920235	0.0206327960612669	+	.	gene_id "ENSRNOG00000069005"; transcript_id "ENSRNOG00000069005_tx_220"; exon_id "14_80920178_80920235_+"; exonnum "20"; txlen "5413";
14	ENSEMBL114_rn	exon	80920178	80920235	0.0202618953208447	+	.	gene_id "ENSRNOG00000069005"; transcript_id "ENSRNOG00000069005_tx_224"; exon_id "14_80920178_80920235_+"; exonnum "20"; txlen "4752";
14	ENSEMBL114_rn	exon	80920178	80920235	0.0199960621754758	+	.	gene_id "ENSRNOG00000069005"; transcript_id "ENSRNOG00000069005_tx_226"; exon_id "14_80920178_80920235_+"; exonnum "18"; txlen "3963";
14	ENSEMBL114_rn	exon	80920178	80920235	0.0199960621754758	+	.	gene_id "ENSRNOG00000069005"; transcript_id "ENSRNOG00000069005_tx_227"; exon_id "14_80920178_80920235_+"; exonnum "18"; txlen "4153";
14	ENSEMBL114_rn	exon	80920178	80920235	0.0199960621754758	+	.	gene_id "ENSRNOG00000069005"; transcript_id "ENSRNOG00000069005_tx_228"; exon_id "14_80920178_80920235_+"; exonnum "18"; txlen "4221";
14	ENSEMBL114_rn	exon	80920178	80920235	0.359820791639984	+	.	gene_id "ENSRNOG00000069005"; transcript_id "ENSRNOG00000069005_tx_23"; exon_id "14_80920178_80920235_+"; exonnum "15"; txlen "2737";
14	ENSEMBL114_rn	exon	80920178	80920235	0.0197025261527509	+	.	gene_id "ENSRNOG00000069005"; transcript_id "ENSRNOG00000069005_tx_231"; exon_id "14_80920178_80920235_+"; exonnum "17"; txlen "4319";
14	ENSEMBL114_rn	exon	80920178	80920235	0.0197025261527509	+	.	gene_id "ENSRNOG00000069005"; transcript_id "ENSRNOG00000069005_tx_232"; exon_id "14_80920178_80920235_+"; exonnum "18"; txlen "4477";
14	ENSEMBL114_rn	exon	80920178	80920235	0.0195426488474108	+	.	gene_id "ENSRNOG00000069005"; transcript_id "ENSRNOG00000069005_tx_233"; exon_id "14_80920178_80920235_+"; exonnum "18"; txlen "4283";
14	ENSEMBL114_rn	exon	80920178	80920235	0.0193464032830467	+	.	gene_id "ENSRNOG00000069005"; transcript_id "ENSRNOG00000069005_tx_234"; exon_id "14_80920178_80920235_+"; exonnum "20"; txlen "4494";
14	ENSEMBL114_rn	exon	80920178	80920235	0.0192851300109989	+	.	gene_id "ENSRNOG00000069005"; transcript_id "ENSRNOG00000069005_tx_235"; exon_id "14_80920178_80920235_+"; exonnum "2"; txlen "978";
14	ENSEMBL114_rn	exon	80920178	80920235	0.0192851300109989	+	.	gene_id "ENSRNOG00000069005"; transcript_id "ENSRNOG00000069005_tx_236"; exon_id "14_80920178_80920235_+"; exonnum "2"; txlen "720";
14	ENSEMBL114_rn	exon	80920178	80920235	0.0191696035493138	+	.	gene_id "ENSRNOG00000069005"; transcript_id "ENSRNOG00000069005_tx_237"; exon_id "14_80920178_80920235_+"; exonnum "18"; txlen "4541";
14	ENSEMBL114_rn	exon	80920178	80920235	0.0191696035493138	+	.	gene_id "ENSRNOG00000069005"; transcript_id "ENSRNOG00000069005_tx_238"; exon_id "14_80920178_80920235_+"; exonnum "19"; txlen "4885";
14	ENSEMBL114_rn	exon	80920178	80920235	0.0185203740199164	+	.	gene_id "ENSRNOG00000069005"; transcript_id "ENSRNOG00000069005_tx_241"; exon_id "14_80920178_80920235_+"; exonnum "19"; txlen "4546";
14	ENSEMBL114_rn	exon	80920178	80920235	0.0185203740199164	+	.	gene_id "ENSRNOG00000069005"; transcript_id "ENSRNOG00000069005_tx_242"; exon_id "14_80920178_80920235_+"; exonnum "18"; txlen "4494";
14	ENSEMBL114_rn	exon	80920178	80920235	0.0185203740199164	+	.	gene_id "ENSRNOG00000069005"; transcript_id "ENSRNOG00000069005_tx_243"; exon_id "14_80920178_80920235_+"; exonnum "19"; txlen "4478";
14	ENSEMBL114_rn	exon	80920178	80920235	0.0185203740199164	+	.	gene_id "ENSRNOG00000069005"; transcript_id "ENSRNOG00000069005_tx_244"; exon_id "14_80920178_80920235_+"; exonnum "18"; txlen "4426";
14	ENSEMBL114_rn	exon	80920178	80920235	0.0185180841191356	+	.	gene_id "ENSRNOG00000069005"; transcript_id "ENSRNOG00000069005_tx_245"; exon_id "14_80920178_80920235_+"; exonnum "17"; txlen "4229";
14	ENSEMBL114_rn	exon	80920178	80920235	0.0185180841191356	+	.	gene_id "ENSRNOG00000069005"; transcript_id "ENSRNOG00000069005_tx_246"; exon_id "14_80920178_80920235_+"; exonnum "18"; txlen "4387";
14	ENSEMBL114_rn	exon	80920178	80920235	0.0184228640820247	+	.	gene_id "ENSRNOG00000069005"; transcript_id "ENSRNOG00000069005_tx_247"; exon_id "14_80920178_80920235_+"; exonnum "2"; txlen "982";
14	ENSEMBL114_rn	exon	80920178	80920235	0.0183969397913805	+	.	gene_id "ENSRNOG00000069005"; transcript_id "ENSRNOG00000069005_tx_248"; exon_id "14_80920178_80920235_+"; exonnum "15"; txlen "2406";
14	ENSEMBL114_rn	exon	80920178	80920235	0.0183969397913805	+	.	gene_id "ENSRNOG00000069005"; transcript_id "ENSRNOG00000069005_tx_249"; exon_id "14_80920178_80920235_+"; exonnum "15"; txlen "2338";
14	ENSEMBL114_rn	exon	80920178	80920235	0.329853388693242	+	.	gene_id "ENSRNOG00000069005"; transcript_id "ENSRNOG00000069005_tx_25"; exon_id "14_80920178_80920235_+"; exonnum "16"; txlen "3081";
14	ENSEMBL114_rn	exon	80920178	80920235	0.0183656975410218	+	.	gene_id "ENSRNOG00000069005"; transcript_id "ENSRNOG00000069005_tx_251"; exon_id "14_80920178_80920235_+"; exonnum "17"; txlen "3700";
14	ENSEMBL114_rn	exon	80920178	80920235	0.0183656975410218	+	.	gene_id "ENSRNOG00000069005"; transcript_id "ENSRNOG00000069005_tx_253"; exon_id "14_80920178_80920235_+"; exonnum "15"; txlen "2148";
14	ENSEMBL114_rn	exon	80920178	80920235	0.0183656975410218	+	.	gene_id "ENSRNOG00000069005"; transcript_id "ENSRNOG00000069005_tx_254"; exon_id "14_80920178_80920235_+"; exonnum "14"; txlen "1990";
14	ENSEMBL114_rn	exon	80920178	80920235	0.0180697082636974	+	.	gene_id "ENSRNOG00000069005"; transcript_id "ENSRNOG00000069005_tx_255"; exon_id "14_80920178_80920235_+"; exonnum "19"; txlen "4833";
14	ENSEMBL114_rn	exon	80920178	80920235	0.0180697082636974	+	.	gene_id "ENSRNOG00000069005"; transcript_id "ENSRNOG00000069005_tx_256"; exon_id "14_80920178_80920235_+"; exonnum "18"; txlen "4743";
14	ENSEMBL114_rn	exon	80920178	80920235	0.0180697082636974	+	.	gene_id "ENSRNOG00000069005"; transcript_id "ENSRNOG00000069005_tx_257"; exon_id "14_80920178_80920235_+"; exonnum "19"; txlen "4901";
14	ENSEMBL114_rn	exon	80920178	80920235	0.0177210147494755	+	.	gene_id "ENSRNOG00000069005"; transcript_id "ENSRNOG00000069005_tx_258"; exon_id "14_80920178_80920235_+"; exonnum "19"; txlen "4241";
14	ENSEMBL114_rn	exon	80920178	80920235	0.0171041533462707	+	.	gene_id "ENSRNOG00000069005"; transcript_id "ENSRNOG00000069005_tx_259"; exon_id "14_80920178_80920235_+"; exonnum "19"; txlen "4553";
14	ENSEMBL114_rn	exon	80920178	80920235	0.0171041533462707	+	.	gene_id "ENSRNOG00000069005"; transcript_id "ENSRNOG00000069005_tx_260"; exon_id "14_80920178_80920235_+"; exonnum "20"; txlen "4897";
14	ENSEMBL114_rn	exon	80920178	80920235	0.0170837630280706	+	.	gene_id "ENSRNOG00000069005"; transcript_id "ENSRNOG00000069005_tx_261"; exon_id "14_80920178_80920235_+"; exonnum "19"; txlen "4208";
14	ENSEMBL114_rn	exon	80920178	80920235	0.0169697446467945	+	.	gene_id "ENSRNOG00000069005"; transcript_id "ENSRNOG00000069005_tx_262"; exon_id "14_80920178_80920235_+"; exonnum "19"; txlen "5063";
14	ENSEMBL114_rn	exon	80920178	80920235	0.0165116281499293	+	.	gene_id "ENSRNOG00000069005"; transcript_id "ENSRNOG00000069005_tx_266"; exon_id "14_80920178_80920235_+"; exonnum "14"; txlen "2425";
14	ENSEMBL114_rn	exon	80920178	80920235	0.0165116281499293	+	.	gene_id "ENSRNOG00000069005"; transcript_id "ENSRNOG00000069005_tx_267"; exon_id "14_80920178_80920235_+"; exonnum "15"; txlen "2769";
14	ENSEMBL114_rn	exon	80920178	80920235	0.0161874130364631	+	.	gene_id "ENSRNOG00000069005"; transcript_id "ENSRNOG00000069005_tx_268"; exon_id "14_80920178_80920235_+"; exonnum "21"; txlen "5096";
14	ENSEMBL114_rn	exon	80920178	80920235	0.0159765136515495	+	.	gene_id "ENSRNOG00000069005"; transcript_id "ENSRNOG00000069005_tx_269"; exon_id "14_80920178_80920235_+"; exonnum "19"; txlen "4721";
14	ENSEMBL114_rn	exon	80920178	80920235	0.0159765136515495	+	.	gene_id "ENSRNOG00000069005"; transcript_id "ENSRNOG00000069005_tx_270"; exon_id "14_80920178_80920235_+"; exonnum "16"; txlen "3079";
14	ENSEMBL114_rn	exon	80920178	80920235	0.0159241256405852	+	.	gene_id "ENSRNOG00000069005"; transcript_id "ENSRNOG00000069005_tx_271"; exon_id "14_80920178_80920235_+"; exonnum "19"; txlen "4975";
14	ENSEMBL114_rn	exon	80920178	80920235	0.0159241256405852	+	.	gene_id "ENSRNOG00000069005"; transcript_id "ENSRNOG00000069005_tx_272"; exon_id "14_80920178_80920235_+"; exonnum "18"; txlen "4631";
14	ENSEMBL114_rn	exon	80920178	80920235	0.0153084700887826	+	.	gene_id "ENSRNOG00000069005"; transcript_id "ENSRNOG00000069005_tx_273"; exon_id "14_80920178_80920235_+"; exonnum "18"; txlen "4547";
14	ENSEMBL114_rn	exon	80920178	80920235	0.0153084700887826	+	.	gene_id "ENSRNOG00000069005"; transcript_id "ENSRNOG00000069005_tx_274"; exon_id "14_80920178_80920235_+"; exonnum "18"; txlen "4615";
14	ENSEMBL114_rn	exon	80920178	80920235	0.0153084700887826	+	.	gene_id "ENSRNOG00000069005"; transcript_id "ENSRNOG00000069005_tx_275"; exon_id "14_80920178_80920235_+"; exonnum "19"; txlen "4959";
14	ENSEMBL114_rn	exon	80920178	80920235	0.0153084700887826	+	.	gene_id "ENSRNOG00000069005"; transcript_id "ENSRNOG00000069005_tx_276"; exon_id "14_80920178_80920235_+"; exonnum "15"; txlen "2905";
14	ENSEMBL114_rn	exon	80920178	80920235	0.0153084700887826	+	.	gene_id "ENSRNOG00000069005"; transcript_id "ENSRNOG00000069005_tx_277"; exon_id "14_80920178_80920235_+"; exonnum "15"; txlen "2837";
14	ENSEMBL114_rn	exon	80920178	80920235	0.0153084700887826	+	.	gene_id "ENSRNOG00000069005"; transcript_id "ENSRNOG00000069005_tx_278"; exon_id "14_80920178_80920235_+"; exonnum "16"; txlen "2995";
14	ENSEMBL114_rn	exon	80920178	80920235	0.0150679345494463	+	.	gene_id "ENSRNOG00000069005"; transcript_id "ENSRNOG00000069005_tx_280"; exon_id "14_80920178_80920235_+"; exonnum "20"; txlen "4467";
14	ENSEMBL114_rn	exon	80920178	80920235	0.0146032229056659	+	.	gene_id "ENSRNOG00000069005"; transcript_id "ENSRNOG00000069005_tx_284"; exon_id "14_80920178_80920235_+"; exonnum "2"; txlen "910";
14	ENSEMBL114_rn	exon	80920178	80920235	0.0141912782220531	+	.	gene_id "ENSRNOG00000069005"; transcript_id "ENSRNOG00000069005_tx_286"; exon_id "14_80920178_80920235_+"; exonnum "18"; txlen "3306";
14	ENSEMBL114_rn	exon	80920178	80920235	0.0141580351025828	+	.	gene_id "ENSRNOG00000069005"; transcript_id "ENSRNOG00000069005_tx_287"; exon_id "14_80920178_80920235_+"; exonnum "20"; txlen "4430";
14	ENSEMBL114_rn	exon	80920178	80920235	0.0141580351025828	+	.	gene_id "ENSRNOG00000069005"; transcript_id "ENSRNOG00000069005_tx_288"; exon_id "14_80920178_80920235_+"; exonnum "20"; txlen "4620";
14	ENSEMBL114_rn	exon	80920178	80920235	0.0141580351025828	+	.	gene_id "ENSRNOG00000069005"; transcript_id "ENSRNOG00000069005_tx_289"; exon_id "14_80920178_80920235_+"; exonnum "20"; txlen "4688";
14	ENSEMBL114_rn	exon	80920178	80920235	0.30940615172387	+	.	gene_id "ENSRNOG00000069005"; transcript_id "ENSRNOG00000069005_tx_29"; exon_id "14_80920178_80920235_+"; exonnum "15"; txlen "2669";
14	ENSEMBL114_rn	exon	80920178	80920235	0.0136869213018003	+	.	gene_id "ENSRNOG00000069005"; transcript_id "ENSRNOG00000069005_tx_290"; exon_id "14_80920178_80920235_+"; exonnum "2"; txlen "867";
14	ENSEMBL114_rn	exon	80920178	80920235	0.0135772569300172	+	.	gene_id "ENSRNOG00000069005"; transcript_id "ENSRNOG00000069005_tx_291"; exon_id "14_80920178_80920235_+"; exonnum "18"; txlen "3991";
14	ENSEMBL114_rn	exon	80920178	80920235	0.0135145795216306	+	.	gene_id "ENSRNOG00000069005"; transcript_id "ENSRNOG00000069005_tx_292"; exon_id "14_80920178_80920235_+"; exonnum "21"; txlen "4743";
14	ENSEMBL114_rn	exon	80920178	80920235	0.0130689554793072	+	.	gene_id "ENSRNOG00000069005"; transcript_id "ENSRNOG00000069005_tx_293"; exon_id "14_80920178_80920235_+"; exonnum "20"; txlen "4509";
14	ENSEMBL114_rn	exon	80920178	80920235	0.0130689554793072	+	.	gene_id "ENSRNOG00000069005"; transcript_id "ENSRNOG00000069005_tx_294"; exon_id "14_80920178_80920235_+"; exonnum "20"; txlen "4577";
14	ENSEMBL114_rn	exon	80920178	80920235	0.0129949953412586	+	.	gene_id "ENSRNOG00000069005"; transcript_id "ENSRNOG00000069005_tx_295"; exon_id "14_80920178_80920235_+"; exonnum "19"; txlen "4527";
14	ENSEMBL114_rn	exon	80920178	80920235	0.0128431726914609	+	.	gene_id "ENSRNOG00000069005"; transcript_id "ENSRNOG00000069005_tx_296"; exon_id "14_80920178_80920235_+"; exonnum "17"; txlen "4188";
14	ENSEMBL114_rn	exon	80920178	80920235	0.0128431726914609	+	.	gene_id "ENSRNOG00000069005"; transcript_id "ENSRNOG00000069005_tx_297"; exon_id "14_80920178_80920235_+"; exonnum "17"; txlen "4256";
14	ENSEMBL114_rn	exon	80920178	80920235	0.0128431726914609	+	.	gene_id "ENSRNOG00000069005"; transcript_id "ENSRNOG00000069005_tx_299"; exon_id "14_80920178_80920235_+"; exonnum "17"; txlen "4292";
14	ENSEMBL114_rn	exon	80920178	80920235	0.0128431726914609	+	.	gene_id "ENSRNOG00000069005"; transcript_id "ENSRNOG00000069005_tx_301"; exon_id "14_80920178_80920235_+"; exonnum "17"; txlen "4360";
14	ENSEMBL114_rn	exon	80920178	80920235	0.0128431726914609	+	.	gene_id "ENSRNOG00000069005"; transcript_id "ENSRNOG00000069005_tx_302"; exon_id "14_80920178_80920235_+"; exonnum "14"; txlen "2478";
14	ENSEMBL114_rn	exon	80920178	80920235	0.0128431726914609	+	.	gene_id "ENSRNOG00000069005"; transcript_id "ENSRNOG00000069005_tx_303"; exon_id "14_80920178_80920235_+"; exonnum "15"; txlen "2636";
14	ENSEMBL114_rn	exon	80920178	80920235	0.0128431726914609	+	.	gene_id "ENSRNOG00000069005"; transcript_id "ENSRNOG00000069005_tx_304"; exon_id "14_80920178_80920235_+"; exonnum "14"; txlen "2546";
14	ENSEMBL114_rn	exon	80920178	80920235	0.0128431726914609	+	.	gene_id "ENSRNOG00000069005"; transcript_id "ENSRNOG00000069005_tx_305"; exon_id "14_80920178_80920235_+"; exonnum "15"; txlen "2704";
14	ENSEMBL114_rn	exon	80920178	80920235	0.0128431726914609	+	.	gene_id "ENSRNOG00000069005"; transcript_id "ENSRNOG00000069005_tx_306"; exon_id "14_80920178_80920235_+"; exonnum "14"; txlen "2582";
14	ENSEMBL114_rn	exon	80920178	80920235	0.0128431726914609	+	.	gene_id "ENSRNOG00000069005"; transcript_id "ENSRNOG00000069005_tx_307"; exon_id "14_80920178_80920235_+"; exonnum "14"; txlen "2650";
14	ENSEMBL114_rn	exon	80920178	80920235	0.0125801716272729	+	.	gene_id "ENSRNOG00000069005"; transcript_id "ENSRNOG00000069005_tx_308"; exon_id "14_80920178_80920235_+"; exonnum "17"; txlen "3277";
14	ENSEMBL114_rn	exon	80920178	80920235	0.0121792946711354	+	.	gene_id "ENSRNOG00000069005"; transcript_id "ENSRNOG00000069005_tx_311"; exon_id "14_80920178_80920235_+"; exonnum "19"; txlen "4459";
14	ENSEMBL114_rn	exon	80920178	80920235	0.0118260651850442	+	.	gene_id "ENSRNOG00000069005"; transcript_id "ENSRNOG00000069005_tx_313"; exon_id "14_80920178_80920235_+"; exonnum "18"; txlen "3453";
14	ENSEMBL114_rn	exon	80920178	80920235	0.011506008326549	+	.	gene_id "ENSRNOG00000069005"; transcript_id "ENSRNOG00000069005_tx_318"; exon_id "14_80920178_80920235_+"; exonnum "19"; txlen "4717";
14	ENSEMBL114_rn	exon	80920178	80920235	0.011506008326549	+	.	gene_id "ENSRNOG00000069005"; transcript_id "ENSRNOG00000069005_tx_319"; exon_id "14_80920178_80920235_+"; exonnum "18"; txlen "4663";
14	ENSEMBL114_rn	exon	80920178	80920235	0.287515798835262	+	.	gene_id "ENSRNOG00000069005"; transcript_id "ENSRNOG00000069005_tx_32"; exon_id "14_80920178_80920235_+"; exonnum "20"; txlen "4884";
14	ENSEMBL114_rn	exon	80920178	80920235	0.011506008326549	+	.	gene_id "ENSRNOG00000069005"; transcript_id "ENSRNOG00000069005_tx_320"; exon_id "14_80920178_80920235_+"; exonnum "19"; txlen "4821";
14	ENSEMBL114_rn	exon	80920178	80920235	0.011506008326549	+	.	gene_id "ENSRNOG00000069005"; transcript_id "ENSRNOG00000069005_tx_321"; exon_id "14_80920178_80920235_+"; exonnum "15"; txlen "2663";
14	ENSEMBL114_rn	exon	80920178	80920235	0.011506008326549	+	.	gene_id "ENSRNOG00000069005"; transcript_id "ENSRNOG00000069005_tx_322"; exon_id "14_80920178_80920235_+"; exonnum "15"; txlen "2767";
14	ENSEMBL114_rn	exon	80920178	80920235	0.011506008326549	+	.	gene_id "ENSRNOG00000069005"; transcript_id "ENSRNOG00000069005_tx_323"; exon_id "14_80920178_80920235_+"; exonnum "14"; txlen "2609";
14	ENSEMBL114_rn	exon	80920178	80920235	0.0114083911450322	+	.	gene_id "ENSRNOG00000069005"; transcript_id "ENSRNOG00000069005_tx_324"; exon_id "14_80920178_80920235_+"; exonnum "19"; txlen "4232";
14	ENSEMBL114_rn	exon	80920178	80920235	0.0114083911450322	+	.	gene_id "ENSRNOG00000069005"; transcript_id "ENSRNOG00000069005_tx_325"; exon_id "14_80920178_80920235_+"; exonnum "20"; txlen "4613";
14	ENSEMBL114_rn	exon	80920178	80920235	0.0114083911450322	+	.	gene_id "ENSRNOG00000069005"; transcript_id "ENSRNOG00000069005_tx_326"; exon_id "14_80920178_80920235_+"; exonnum "20"; txlen "4576";
14	ENSEMBL114_rn	exon	80920178	80920235	0.0114083911450322	+	.	gene_id "ENSRNOG00000069005"; transcript_id "ENSRNOG00000069005_tx_328"; exon_id "14_80920178_80920235_+"; exonnum "19"; txlen "4379";
14	ENSEMBL114_rn	exon	80920178	80920235	0.0114083911450322	+	.	gene_id "ENSRNOG00000069005"; transcript_id "ENSRNOG00000069005_tx_329"; exon_id "14_80920178_80920235_+"; exonnum "19"; txlen "4239";
14	ENSEMBL114_rn	exon	80920178	80920235	0.287515798835262	+	.	gene_id "ENSRNOG00000069005"; transcript_id "ENSRNOG00000069005_tx_33"; exon_id "14_80920178_80920235_+"; exonnum "21"; txlen "5228";
14	ENSEMBL114_rn	exon	80920178	80920235	0.0114083911450322	+	.	gene_id "ENSRNOG00000069005"; transcript_id "ENSRNOG00000069005_tx_330"; exon_id "14_80920178_80920235_+"; exonnum "20"; txlen "4760";
14	ENSEMBL114_rn	exon	80920178	80920235	0.0114083911450322	+	.	gene_id "ENSRNOG00000069005"; transcript_id "ENSRNOG00000069005_tx_331"; exon_id "14_80920178_80920235_+"; exonnum "20"; txlen "4620";
14	ENSEMBL114_rn	exon	80920178	80920235	0.0114083911450322	+	.	gene_id "ENSRNOG00000069005"; transcript_id "ENSRNOG00000069005_tx_332"; exon_id "14_80920178_80920235_+"; exonnum "20"; txlen "4723";
14	ENSEMBL114_rn	exon	80920178	80920235	0.0114083911450322	+	.	gene_id "ENSRNOG00000069005"; transcript_id "ENSRNOG00000069005_tx_333"; exon_id "14_80920178_80920235_+"; exonnum "20"; txlen "4583";
14	ENSEMBL114_rn	exon	80920178	80920235	0.0114083911450322	+	.	gene_id "ENSRNOG00000069005"; transcript_id "ENSRNOG00000069005_tx_335"; exon_id "14_80920178_80920235_+"; exonnum "20"; txlen "4838";
14	ENSEMBL114_rn	exon	80920178	80920235	0.0114083911450322	+	.	gene_id "ENSRNOG00000069005"; transcript_id "ENSRNOG00000069005_tx_336"; exon_id "14_80920178_80920235_+"; exonnum "19"; txlen "4386";
14	ENSEMBL114_rn	exon	80920178	80920235	0.0114083911450322	+	.	gene_id "ENSRNOG00000069005"; transcript_id "ENSRNOG00000069005_tx_337"; exon_id "14_80920178_80920235_+"; exonnum "20"; txlen "4767";
14	ENSEMBL114_rn	exon	80920178	80920235	0.0114083911450322	+	.	gene_id "ENSRNOG00000069005"; transcript_id "ENSRNOG00000069005_tx_338"; exon_id "14_80920178_80920235_+"; exonnum "20"; txlen "4730";
14	ENSEMBL114_rn	exon	80920178	80920235	0.0114083911450322	+	.	gene_id "ENSRNOG00000069005"; transcript_id "ENSRNOG00000069005_tx_339"; exon_id "14_80920178_80920235_+"; exonnum "20"; txlen "4845";
14	ENSEMBL114_rn	exon	80920178	80920235	0.279438748777128	+	.	gene_id "ENSRNOG00000069005"; transcript_id "ENSRNOG00000069005_tx_34"; exon_id "14_80920178_80920235_+"; exonnum "16"; txlen "3013";
14	ENSEMBL114_rn	exon	80920178	80920235	0.0112268364128981	+	.	gene_id "ENSRNOG00000069005"; transcript_id "ENSRNOG00000069005_tx_341"; exon_id "14_80920178_80920235_+"; exonnum "19"; txlen "4049";
14	ENSEMBL114_rn	exon	80920178	80920235	0.0110878415508413	+	.	gene_id "ENSRNOG00000069005"; transcript_id "ENSRNOG00000069005_tx_342"; exon_id "14_80920178_80920235_+"; exonnum "16"; txlen "2124";
14	ENSEMBL114_rn	exon	80920178	80920235	0.010264147419172	+	.	gene_id "ENSRNOG00000069005"; transcript_id "ENSRNOG00000069005_tx_343"; exon_id "14_80920178_80920235_+"; exonnum "21"; txlen "5560";
14	ENSEMBL114_rn	exon	80920178	80920235	0.25199080869689	+	.	gene_id "ENSRNOG00000069005"; transcript_id "ENSRNOG00000069005_tx_36"; exon_id "14_80920178_80920235_+"; exonnum "18"; txlen "4551";
14	ENSEMBL114_rn	exon	80920178	80920235	1.04638956816393	+	.	gene_id "ENSRNOG00000069005"; transcript_id "ENSRNOG00000069005_tx_4"; exon_id "14_80920178_80920235_+"; exonnum "17"; txlen "3239";
14	ENSEMBL114_rn	exon	80920178	80920235	0.22402295434082	+	.	gene_id "ENSRNOG00000069005"; transcript_id "ENSRNOG00000069005_tx_40"; exon_id "14_80920178_80920235_+"; exonnum "18"; txlen "4483";
14	ENSEMBL114_rn	exon	80920178	80920235	0.205487484122143	+	.	gene_id "ENSRNOG00000069005"; transcript_id "ENSRNOG00000069005_tx_42"; exon_id "14_80920178_80920235_+"; exonnum "19"; txlen "4827";
14	ENSEMBL114_rn	exon	80920178	80920235	0.205487484122143	+	.	gene_id "ENSRNOG00000069005"; transcript_id "ENSRNOG00000069005_tx_43"; exon_id "14_80920178_80920235_+"; exonnum "19"; txlen "4895";
14	ENSEMBL114_rn	exon	80920178	80920235	0.202893262358482	+	.	gene_id "ENSRNOG00000069005"; transcript_id "ENSRNOG00000069005_tx_44"; exon_id "14_80920178_80920235_+"; exonnum "20"; txlen "4691";
14	ENSEMBL114_rn	exon	80920178	80920235	0.199108826901859	+	.	gene_id "ENSRNOG00000069005"; transcript_id "ENSRNOG00000069005_tx_46"; exon_id "14_80920178_80920235_+"; exonnum "15"; txlen "2841";
14	ENSEMBL114_rn	exon	80920178	80920235	0.979852845801119	+	.	gene_id "ENSRNOG00000069005"; transcript_id "ENSRNOG00000069005_tx_5"; exon_id "14_80920178_80920235_+"; exonnum "20"; txlen "4949";
14	ENSEMBL114_rn	exon	80920178	80920235	0.172647753451598	+	.	gene_id "ENSRNOG00000069005"; transcript_id "ENSRNOG00000069005_tx_52"; exon_id "14_80920178_80920235_+"; exonnum "16"; txlen "3185";
14	ENSEMBL114_rn	exon	80920178	80920235	0.172397306144975	+	.	gene_id "ENSRNOG00000069005"; transcript_id "ENSRNOG00000069005_tx_53"; exon_id "14_80920178_80920235_+"; exonnum "15"; txlen "2773";
14	ENSEMBL114_rn	exon	80920178	80920235	0.167599056872469	+	.	gene_id "ENSRNOG00000069005"; transcript_id "ENSRNOG00000069005_tx_54"; exon_id "14_80920178_80920235_+"; exonnum "20"; txlen "4657";
14	ENSEMBL114_rn	exon	80920178	80920235	0.164200992842439	+	.	gene_id "ENSRNOG00000069005"; transcript_id "ENSRNOG00000069005_tx_55"; exon_id "14_80920178_80920235_+"; exonnum "16"; txlen "2637";
14	ENSEMBL114_rn	exon	80920178	80920235	0.154930415738216	+	.	gene_id "ENSRNOG00000069005"; transcript_id "ENSRNOG00000069005_tx_58"; exon_id "14_80920178_80920235_+"; exonnum "17"; txlen "2981";
14	ENSEMBL114_rn	exon	80920178	80920235	0.139525529568246	+	.	gene_id "ENSRNOG00000069005"; transcript_id "ENSRNOG00000069005_tx_61"; exon_id "14_80920178_80920235_+"; exonnum "20"; txlen "4399";
14	ENSEMBL114_rn	exon	80920178	80920235	0.133891261497086	+	.	gene_id "ENSRNOG00000069005"; transcript_id "ENSRNOG00000069005_tx_63"; exon_id "14_80920178_80920235_+"; exonnum "17"; txlen "4393";
14	ENSEMBL114_rn	exon	80920178	80920235	0.128196519884016	+	.	gene_id "ENSRNOG00000069005"; transcript_id "ENSRNOG00000069005_tx_64"; exon_id "14_80920178_80920235_+"; exonnum "18"; txlen "4189";
14	ENSEMBL114_rn	exon	80920178	80920235	0.118534134978172	+	.	gene_id "ENSRNOG00000069005"; transcript_id "ENSRNOG00000069005_tx_66"; exon_id "14_80920178_80920235_+"; exonnum "18"; txlen "4737";
14	ENSEMBL114_rn	exon	80920178	80920235	0.114417630282547	+	.	gene_id "ENSRNOG00000069005"; transcript_id "ENSRNOG00000069005_tx_68"; exon_id "14_80920178_80920235_+"; exonnum "16"; txlen "3117";
14	ENSEMBL114_rn	exon	80920178	80920235	0.899327662860975	+	.	gene_id "ENSRNOG00000069005"; transcript_id "ENSRNOG00000069005_tx_7"; exon_id "14_80920178_80920235_+"; exonnum "19"; txlen "4537";
14	ENSEMBL114_rn	exon	80920178	80920235	0.109338399376637	+	.	gene_id "ENSRNOG00000069005"; transcript_id "ENSRNOG00000069005_tx_71"; exon_id "14_80920178_80920235_+"; exonnum "20"; txlen "4589";
14	ENSEMBL114_rn	exon	80920178	80920235	0.101115142848428	+	.	gene_id "ENSRNOG00000069005"; transcript_id "ENSRNOG00000069005_tx_72"; exon_id "14_80920178_80920235_+"; exonnum "17"; txlen "4325";
14	ENSEMBL114_rn	exon	80920178	80920235	0.0901577939393593	+	.	gene_id "ENSRNOG00000069005"; transcript_id "ENSRNOG00000069005_tx_77"; exon_id "14_80920178_80920235_+"; exonnum "14"; txlen "2683";
14	ENSEMBL114_rn	exon	80920178	80920235	0.0838245863144742	+	.	gene_id "ENSRNOG00000069005"; transcript_id "ENSRNOG00000069005_tx_81"; exon_id "14_80920178_80920235_+"; exonnum "19"; txlen "4533";
14	ENSEMBL114_rn	exon	80920178	80920235	0.0822173106896555	+	.	gene_id "ENSRNOG00000069005"; transcript_id "ENSRNOG00000069005_tx_82"; exon_id "14_80920178_80920235_+"; exonnum "18"; txlen "4293";
14	ENSEMBL114_rn	exon	80920178	80920235	0.0797300999972046	+	.	gene_id "ENSRNOG00000069005"; transcript_id "ENSRNOG00000069005_tx_84"; exon_id "14_80920178_80920235_+"; exonnum "15"; txlen "2479";
14	ENSEMBL114_rn	exon	80920178	80920235	0.070893034902168	+	.	gene_id "ENSRNOG00000069005"; transcript_id "ENSRNOG00000069005_tx_86"; exon_id "14_80920178_80920235_+"; exonnum "15"; txlen "3027";
14	ENSEMBL114_rn	exon	80920178	80920235	0.0707819665999962	+	.	gene_id "ENSRNOG00000069005"; transcript_id "ENSRNOG00000069005_tx_88"; exon_id "14_80920178_80920235_+"; exonnum "16"; txlen "2823";
14	ENSEMBL114_rn	exon	80920178	80920235	0.0704568854930795	+	.	gene_id "ENSRNOG00000069005"; transcript_id "ENSRNOG00000069005_tx_89"; exon_id "14_80920178_80920235_+"; exonnum "18"; txlen "4346";
14	ENSEMBL114_rn	exon	80920178	80920235	0.0704568854930795	+	.	gene_id "ENSRNOG00000069005"; transcript_id "ENSRNOG00000069005_tx_90"; exon_id "14_80920178_80920235_+"; exonnum "18"; txlen "4414";
14	ENSEMBL114_rn	exon	80920178	80920235	0.067562882457625	+	.	gene_id "ENSRNOG00000069005"; transcript_id "ENSRNOG00000069005_tx_91"; exon_id "14_80920178_80920235_+"; exonnum "2"; txlen "1171";
14	ENSEMBL114_rn	exon	80920178	80920235	0.064539783488235	+	.	gene_id "ENSRNOG00000069005"; transcript_id "ENSRNOG00000069005_tx_93"; exon_id "14_80920178_80920235_+"; exonnum "20"; txlen "5245";
14	ENSEMBL114_rn	exon	80920178	80920235	0.0623730864162692	+	.	gene_id "ENSRNOG00000069005"; transcript_id "ENSRNOG00000069005_tx_94"; exon_id "14_80920178_80920235_+"; exonnum "19"; txlen "4494";
14	ENSEMBL114_rn	exon	80920178	80920235	0.0623376673286732	+	.	gene_id "ENSRNOG00000069005"; transcript_id "ENSRNOG00000069005_tx_95"; exon_id "14_80920178_80920235_+"; exonnum "19"; txlen "4637";
14	ENSEMBL114_rn	exon	80920178	80920235	0.0609881600134201	+	.	gene_id "ENSRNOG00000069005"; transcript_id "ENSRNOG00000069005_tx_97"; exon_id "14_80920178_80920235_+"; exonnum "19"; txlen "4789";
14	ensembl	exon	80921152	80921229	0	+	.	gene_id "ENSRNOG00000069005"; gene_version "2"; transcript_id "ENSRNOT00000133007"; transcript_version "1"; exon_number "16"; gene_name "Haus3"; gene_source "ensembl"; gene_biotype "protein_coding"; transcript_name "Haus3-205"; transcript_source "ensembl"; transcript_biotype "protein_coding"; exon_id "ENSRNOE00000261604"; exon_version "2";
14	ensembl	CDS	80921152	80921229	0	+	2	gene_id "ENSRNOG00000069005"; gene_version "2"; transcript_id "ENSRNOT00000133007"; transcript_version "1"; exon_number "16"; gene_name "Haus3"; gene_source "ensembl"; gene_biotype "protein_coding"; transcript_name "Haus3-205"; transcript_source "ensembl"; transcript_biotype "protein_coding"; protein_id "ENSRNOP00000098993"; protein_version "1";
14	ensembl	exon	80921152	80921229	0	+	.	gene_id "ENSRNOG00000069005"; gene_version "2"; transcript_id "ENSRNOT00000058067"; transcript_version "5"; exon_number "16"; gene_name "Haus3"; gene_source "ensembl"; gene_biotype "protein_coding"; transcript_name "Haus3-203"; transcript_source "ensembl"; transcript_biotype "protein_coding"; exon_id "ENSRNOE00000261604"; exon_version "2";
14	ensembl	CDS	80921152	80921229	0	+	2	gene_id "ENSRNOG00000069005"; gene_version "2"; transcript_id "ENSRNOT00000058067"; transcript_version "5"; exon_number "16"; gene_name "Haus3"; gene_source "ensembl"; gene_biotype "protein_coding"; transcript_name "Haus3-203"; transcript_source "ensembl"; transcript_biotype "protein_coding"; protein_id "ENSRNOP00000054875"; protein_version "4";
14	ensembl	exon	80921152	80921229	0	+	.	gene_id "ENSRNOG00000069005"; gene_version "2"; transcript_id "ENSRNOT00000058068"; transcript_version "7"; exon_number "15"; gene_name "Haus3"; gene_source "ensembl"; gene_biotype "protein_coding"; transcript_name "Haus3-204"; transcript_source "ensembl"; transcript_biotype "protein_coding"; exon_id "ENSRNOE00000261604"; exon_version "2";
14	ensembl	CDS	80921152	80921229	0	+	2	gene_id "ENSRNOG00000069005"; gene_version "2"; transcript_id "ENSRNOT00000058068"; transcript_version "7"; exon_number "15"; gene_name "Haus3"; gene_source "ensembl"; gene_biotype "protein_coding"; transcript_name "Haus3-204"; transcript_source "ensembl"; transcript_biotype "protein_coding"; protein_id "ENSRNOP00000054876"; protein_version "3";
14	ensembl	exon	80921152	80921229	0	+	.	gene_id "ENSRNOG00000069005"; gene_version "2"; transcript_id "ENSRNOT00000029784"; transcript_version "9"; exon_number "19"; gene_name "Haus3"; gene_source "ensembl"; gene_biotype "protein_coding"; transcript_name "Haus3-202"; transcript_source "ensembl"; transcript_biotype "protein_coding"; exon_id "ENSRNOE00000261604"; exon_version "2"; tag "Ensembl_canonical";
14	ensembl	CDS	80921152	80921229	0	+	2	gene_id "ENSRNOG00000069005"; gene_version "2"; transcript_id "ENSRNOT00000029784"; transcript_version "9"; exon_number "19"; gene_name "Haus3"; gene_source "ensembl"; gene_biotype "protein_coding"; transcript_name "Haus3-202"; transcript_source "ensembl"; transcript_biotype "protein_coding"; protein_id "ENSRNOP00000034638"; protein_version "6"; tag "Ensembl_canonical";
14	ensembl	exon	80921152	80921229	0	+	.	gene_id "ENSRNOG00000069005"; gene_version "2"; transcript_id "ENSRNOT00000153917"; transcript_version "1"; exon_number "16"; gene_name "Haus3"; gene_source "ensembl"; gene_biotype "protein_coding"; transcript_name "Haus3-207"; transcript_source "ensembl"; transcript_biotype "protein_coding"; exon_id "ENSRNOE00000261604"; exon_version "2";
14	ensembl	CDS	80921152	80921229	0	+	2	gene_id "ENSRNOG00000069005"; gene_version "2"; transcript_id "ENSRNOT00000153917"; transcript_version "1"; exon_number "16"; gene_name "Haus3"; gene_source "ensembl"; gene_biotype "protein_coding"; transcript_name "Haus3-207"; transcript_source "ensembl"; transcript_biotype "protein_coding"; protein_id "ENSRNOP00000105117"; protein_version "1";
14	ENSEMBL114_rn	exon	80921152	80921229	1.4345592929912	+	.	gene_id "ENSRNOG00000069005"; transcript_id "ENSRNOG00000069005_tx_1"; exon_id "14_80921152_80921229_+"; exonnum "20"; txlen "4605";
14	ENSEMBL114_rn	exon	80921152	80921229	0.0589038354867081	+	.	gene_id "ENSRNOG00000069005"; transcript_id "ENSRNOG00000069005_tx_101"; exon_id "14_80921152_80921229_+"; exonnum "20"; txlen "4773";
14	ENSEMBL114_rn	exon	80921152	80921229	0.0559859683883203	+	.	gene_id "ENSRNOG00000069005"; transcript_id "ENSRNOG00000069005_tx_104"; exon_id "14_80921152_80921229_+"; exonnum "3"; txlen "913";
14	ENSEMBL114_rn	exon	80921152	80921229	0.0554267672568132	+	.	gene_id "ENSRNOG00000069005"; transcript_id "ENSRNOG00000069005_tx_105"; exon_id "14_80921152_80921229_+"; exonnum "22"; txlen "5001";
14	ENSEMBL114_rn	exon	80921152	80921229	0.0516834881710995	+	.	gene_id "ENSRNOG00000069005"; transcript_id "ENSRNOG00000069005_tx_108"; exon_id "14_80921152_80921229_+"; exonnum "20"; txlen "4531";
14	ENSEMBL114_rn	exon	80921152	80921229	0.625923545397585	+	.	gene_id "ENSRNOG00000069005"; transcript_id "ENSRNOG00000069005_tx_11"; exon_id "14_80921152_80921229_+"; exonnum "17"; txlen "2827";
14	ENSEMBL114_rn	exon	80921152	80921229	0.0508217189856388	+	.	gene_id "ENSRNOG00000069005"; transcript_id "ENSRNOG00000069005_tx_110"; exon_id "14_80921152_80921229_+"; exonnum "20"; txlen "4415";
14	ENSEMBL114_rn	exon	80921152	80921229	0.0505580128314526	+	.	gene_id "ENSRNOG00000069005"; transcript_id "ENSRNOG00000069005_tx_111"; exon_id "14_80921152_80921229_+"; exonnum "19"; txlen "3858";
14	ENSEMBL114_rn	exon	80921152	80921229	0.049727292418932	+	.	gene_id "ENSRNOG00000069005"; transcript_id "ENSRNOG00000069005_tx_113"; exon_id "14_80921152_80921229_+"; exonnum "20"; txlen "4699";
14	ENSEMBL114_rn	exon	80921152	80921229	0.0492950476141952	+	.	gene_id "ENSRNOG00000069005"; transcript_id "ENSRNOG00000069005_tx_114"; exon_id "14_80921152_80921229_+"; exonnum "16"; txlen "2583";
14	ENSEMBL114_rn	exon	80921152	80921229	0.0476627554745779	+	.	gene_id "ENSRNOG00000069005"; transcript_id "ENSRNOG00000069005_tx_115"; exon_id "14_80921152_80921229_+"; exonnum "20"; txlen "4643";
14	ENSEMBL114_rn	exon	80921152	80921229	0.0475638591691991	+	.	gene_id "ENSRNOG00000069005"; transcript_id "ENSRNOG00000069005_tx_116"; exon_id "14_80921152_80921229_+"; exonnum "15"; txlen "2615";
14	ENSEMBL114_rn	exon	80921152	80921229	0.0471116468391359	+	.	gene_id "ENSRNOG00000069005"; transcript_id "ENSRNOG00000069005_tx_119"; exon_id "14_80921152_80921229_+"; exonnum "21"; txlen "5117";
14	ENSEMBL114_rn	exon	80921152	80921229	0.0459433575324519	+	.	gene_id "ENSRNOG00000069005"; transcript_id "ENSRNOG00000069005_tx_123"; exon_id "14_80921152_80921229_+"; exonnum "3"; txlen "1060";
14	ENSEMBL114_rn	exon	80921152	80921229	0.0450116463618706	+	.	gene_id "ENSRNOG00000069005"; transcript_id "ENSRNOG00000069005_tx_125"; exon_id "14_80921152_80921229_+"; exonnum "21"; txlen "5133";
14	ENSEMBL114_rn	exon	80921152	80921229	0.0437451792620383	+	.	gene_id "ENSRNOG00000069005"; transcript_id "ENSRNOG00000069005_tx_126"; exon_id "14_80921152_80921229_+"; exonnum "19"; txlen "4156";
14	ENSEMBL114_rn	exon	80921152	80921229	0.0419340908399136	+	.	gene_id "ENSRNOG00000069005"; transcript_id "ENSRNOG00000069005_tx_127"; exon_id "14_80921152_80921229_+"; exonnum "20"; txlen "4705";
14	ENSEMBL114_rn	exon	80921152	80921229	0.0419340908399136	+	.	gene_id "ENSRNOG00000069005"; transcript_id "ENSRNOG00000069005_tx_128"; exon_id "14_80921152_80921229_+"; exonnum "17"; txlen "3063";
14	ENSEMBL114_rn	exon	80921152	80921229	0.0416081395418977	+	.	gene_id "ENSRNOG00000069005"; transcript_id "ENSRNOG00000069005_tx_129"; exon_id "14_80921152_80921229_+"; exonnum "20"; txlen "4631";
14	ENSEMBL114_rn	exon	80921152	80921229	0.600796133763116	+	.	gene_id "ENSRNOG00000069005"; transcript_id "ENSRNOG00000069005_tx_13"; exon_id "14_80921152_80921229_+"; exonnum "21"; txlen "4881";
14	ENSEMBL114_rn	exon	80921152	80921229	0.041488969085279	+	.	gene_id "ENSRNOG00000069005"; transcript_id "ENSRNOG00000069005_tx_130"; exon_id "14_80921152_80921229_+"; exonnum "21"; txlen "4546";
14	ENSEMBL114_rn	exon	80921152	80921229	0.0402386731639849	+	.	gene_id "ENSRNOG00000069005"; transcript_id "ENSRNOG00000069005_tx_132"; exon_id "14_80921152_80921229_+"; exonnum "20"; txlen "4149";
14	ENSEMBL114_rn	exon	80921152	80921229	0.0391247160722842	+	.	gene_id "ENSRNOG00000069005"; transcript_id "ENSRNOG00000069005_tx_135"; exon_id "14_80921152_80921229_+"; exonnum "21"; txlen "4987";
14	ENSEMBL114_rn	exon	80921152	80921229	0.0390057118401348	+	.	gene_id "ENSRNOG00000069005"; transcript_id "ENSRNOG00000069005_tx_136"; exon_id "14_80921152_80921229_+"; exonnum "19"; txlen "4589";
14	ENSEMBL114_rn	exon	80921152	80921229	0.0388599529302234	+	.	gene_id "ENSRNOG00000069005"; transcript_id "ENSRNOG00000069005_tx_137"; exon_id "14_80921152_80921229_+"; exonnum "20"; txlen "4426";
14	ENSEMBL114_rn	exon	80921152	80921229	0.544408779447229	+	.	gene_id "ENSRNOG00000069005"; transcript_id "ENSRNOG00000069005_tx_14"; exon_id "14_80921152_80921229_+"; exonnum "18"; txlen "3171";
14	ENSEMBL114_rn	exon	80921152	80921229	0.0374019708748694	+	.	gene_id "ENSRNOG00000069005"; transcript_id "ENSRNOG00000069005_tx_146"; exon_id "14_80921152_80921229_+"; exonnum "19"; txlen "4485";
14	ENSEMBL114_rn	exon	80921152	80921229	0.0369841208159104	+	.	gene_id "ENSRNOG00000069005"; transcript_id "ENSRNOG00000069005_tx_148"; exon_id "14_80921152_80921229_+"; exonnum "21"; txlen "5043";
14	ENSEMBL114_rn	exon	80921152	80921229	0.0356822293092204	+	.	gene_id "ENSRNOG00000069005"; transcript_id "ENSRNOG00000069005_tx_154"; exon_id "14_80921152_80921229_+"; exonnum "18"; txlen "2677";
14	ENSEMBL114_rn	exon	80921152	80921229	0.0338053619821792	+	.	gene_id "ENSRNOG00000069005"; transcript_id "ENSRNOG00000069005_tx_156"; exon_id "14_80921152_80921229_+"; exonnum "17"; txlen "2821";
14	ENSEMBL114_rn	exon	80921152	80921229	0.0335507128151541	+	.	gene_id "ENSRNOG00000069005"; transcript_id "ENSRNOG00000069005_tx_157"; exon_id "14_80921152_80921229_+"; exonnum "18"; txlen "4135";
14	ENSEMBL114_rn	exon	80921152	80921229	0.0321923152904308	+	.	gene_id "ENSRNOG00000069005"; transcript_id "ENSRNOG00000069005_tx_163"; exon_id "14_80921152_80921229_+"; exonnum "19"; txlen "4048";
14	ENSEMBL114_rn	exon	80921152	80921229	0.0321923152904308	+	.	gene_id "ENSRNOG00000069005"; transcript_id "ENSRNOG00000069005_tx_164"; exon_id "14_80921152_80921229_+"; exonnum "19"; txlen "4116";
14	ENSEMBL114_rn	exon	80921152	80921229	0.0321923152904308	+	.	gene_id "ENSRNOG00000069005"; transcript_id "ENSRNOG00000069005_tx_165"; exon_id "14_80921152_80921229_+"; exonnum "20"; txlen "4100";
14	ENSEMBL114_rn	exon	80921152	80921229	0.0321923152904308	+	.	gene_id "ENSRNOG00000069005"; transcript_id "ENSRNOG00000069005_tx_166"; exon_id "14_80921152_80921229_+"; exonnum "20"; txlen "4168";
14	ENSEMBL114_rn	exon	80921152	80921229	0.0318031767503533	+	.	gene_id "ENSRNOG00000069005"; transcript_id "ENSRNOG00000069005_tx_167"; exon_id "14_80921152_80921229_+"; exonnum "21"; txlen "5049";
14	ENSEMBL114_rn	exon	80921152	80921229	0.0318031767503533	+	.	gene_id "ENSRNOG00000069005"; transcript_id "ENSRNOG00000069005_tx_168"; exon_id "14_80921152_80921229_+"; exonnum "18"; txlen "3407";
14	ENSEMBL114_rn	exon	80921152	80921229	0.0308091940139328	+	.	gene_id "ENSRNOG00000069005"; transcript_id "ENSRNOG00000069005_tx_170"; exon_id "14_80921152_80921229_+"; exonnum "17"; txlen "2933";
14	ENSEMBL114_rn	exon	80921152	80921229	0.0306987296015197	+	.	gene_id "ENSRNOG00000069005"; transcript_id "ENSRNOG00000069005_tx_171"; exon_id "14_80921152_80921229_+"; exonnum "20"; txlen "4441";
14	ENSEMBL114_rn	exon	80921152	80921229	0.0303297165892617	+	.	gene_id "ENSRNOG00000069005"; transcript_id "ENSRNOG00000069005_tx_172"; exon_id "14_80921152_80921229_+"; exonnum "19"; txlen "4373";
14	ENSEMBL114_rn	exon	80921152	80921229	0.0298642368850236	+	.	gene_id "ENSRNOG00000069005"; transcript_id "ENSRNOG00000069005_tx_173"; exon_id "14_80921152_80921229_+"; exonnum "3"; txlen "1103";
14	ENSEMBL114_rn	exon	80921152	80921229	0.0293842267442655	+	.	gene_id "ENSRNOG00000069005"; transcript_id "ENSRNOG00000069005_tx_174"; exon_id "14_80921152_80921229_+"; exonnum "21"; txlen "4478";
14	ENSEMBL114_rn	exon	80921152	80921229	0.0288649679388761	+	.	gene_id "ENSRNOG00000069005"; transcript_id "ENSRNOG00000069005_tx_175"; exon_id "14_80921152_80921229_+"; exonnum "21"; txlen "4975";
14	ENSEMBL114_rn	exon	80921152	80921229	0.0288649679388761	+	.	gene_id "ENSRNOG00000069005"; transcript_id "ENSRNOG00000069005_tx_176"; exon_id "14_80921152_80921229_+"; exonnum "19"; txlen "4645";
14	ENSEMBL114_rn	exon	80921152	80921229	0.0288649679388761	+	.	gene_id "ENSRNOG00000069005"; transcript_id "ENSRNOG00000069005_tx_177"; exon_id "14_80921152_80921229_+"; exonnum "20"; txlen "4989";
14	ENSEMBL114_rn	exon	80921152	80921229	0.0282991001320078	+	.	gene_id "ENSRNOG00000069005"; transcript_id "ENSRNOG00000069005_tx_179"; exon_id "14_80921152_80921229_+"; exonnum "19"; txlen "4669";
14	ENSEMBL114_rn	exon	80921152	80921229	0.42593247710227	+	.	gene_id "ENSRNOG00000069005"; transcript_id "ENSRNOG00000069005_tx_18"; exon_id "14_80921152_80921229_+"; exonnum "19"; txlen "4447";
14	ENSEMBL114_rn	exon	80921152	80921229	0.0282991001320078	+	.	gene_id "ENSRNOG00000069005"; transcript_id "ENSRNOG00000069005_tx_180"; exon_id "14_80921152_80921229_+"; exonnum "16"; txlen "2959";
14	ENSEMBL114_rn	exon	80921152	80921229	0.0277993451666338	+	.	gene_id "ENSRNOG00000069005"; transcript_id "ENSRNOG00000069005_tx_181"; exon_id "14_80921152_80921229_+"; exonnum "18"; txlen "4431";
14	ENSEMBL114_rn	exon	80921152	80921229	0.027412690719257	+	.	gene_id "ENSRNOG00000069005"; transcript_id "ENSRNOG00000069005_tx_184"; exon_id "14_80921152_80921229_+"; exonnum "3"; txlen "992";
14	ENSEMBL114_rn	exon	80921152	80921229	0.0273992789269078	+	.	gene_id "ENSRNOG00000069005"; transcript_id "ENSRNOG00000069005_tx_185"; exon_id "14_80921152_80921229_+"; exonnum "20"; txlen "4339";
14	ENSEMBL114_rn	exon	80921152	80921229	0.0273992789269078	+	.	gene_id "ENSRNOG00000069005"; transcript_id "ENSRNOG00000069005_tx_186"; exon_id "14_80921152_80921229_+"; exonnum "20"; txlen "4407";
14	ENSEMBL114_rn	exon	80921152	80921229	0.0266614162339677	+	.	gene_id "ENSRNOG00000069005"; transcript_id "ENSRNOG00000069005_tx_189"; exon_id "14_80921152_80921229_+"; exonnum "19"; txlen "3958";
14	ENSEMBL114_rn	exon	80921152	80921229	0.420275895553338	+	.	gene_id "ENSRNOG00000069005"; transcript_id "ENSRNOG00000069005_tx_19"; exon_id "14_80921152_80921229_+"; exonnum "19"; txlen "4379";
14	ENSEMBL114_rn	exon	80921152	80921229	0.0266614162339677	+	.	gene_id "ENSRNOG00000069005"; transcript_id "ENSRNOG00000069005_tx_190"; exon_id "14_80921152_80921229_+"; exonnum "19"; txlen "4148";
14	ENSEMBL114_rn	exon	80921152	80921229	0.0266614162339677	+	.	gene_id "ENSRNOG00000069005"; transcript_id "ENSRNOG00000069005_tx_191"; exon_id "14_80921152_80921229_+"; exonnum "19"; txlen "4216";
14	ENSEMBL114_rn	exon	80921152	80921229	0.0259285236278829	+	.	gene_id "ENSRNOG00000069005"; transcript_id "ENSRNOG00000069005_tx_195"; exon_id "14_80921152_80921229_+"; exonnum "21"; txlen "4704";
14	ENSEMBL114_rn	exon	80921152	80921229	0.0259285236278829	+	.	gene_id "ENSRNOG00000069005"; transcript_id "ENSRNOG00000069005_tx_196"; exon_id "14_80921152_80921229_+"; exonnum "20"; txlen "4652";
14	ENSEMBL114_rn	exon	80921152	80921229	0.0259285236278829	+	.	gene_id "ENSRNOG00000069005"; transcript_id "ENSRNOG00000069005_tx_197"; exon_id "14_80921152_80921229_+"; exonnum "21"; txlen "4636";
14	ENSEMBL114_rn	exon	80921152	80921229	0.0259285236278829	+	.	gene_id "ENSRNOG00000069005"; transcript_id "ENSRNOG00000069005_tx_198"; exon_id "14_80921152_80921229_+"; exonnum "20"; txlen "4584";
14	ENSEMBL114_rn	exon	80921152	80921229	0.0258551586257239	+	.	gene_id "ENSRNOG00000069005"; transcript_id "ENSRNOG00000069005_tx_199"; exon_id "14_80921152_80921229_+"; exonnum "22"; txlen "4933";
14	ENSEMBL114_rn	exon	80921152	80921229	1.33314201687733	+	.	gene_id "ENSRNOG00000069005"; transcript_id "ENSRNOG00000069005_tx_2"; exon_id "14_80921152_80921229_+"; exonnum "17"; txlen "2895";
14	ENSEMBL114_rn	exon	80921152	80921229	0.374028259161732	+	.	gene_id "ENSRNOG00000069005"; transcript_id "ENSRNOG00000069005_tx_20"; exon_id "14_80921152_80921229_+"; exonnum "20"; txlen "4347";
14	ENSEMBL114_rn	exon	80921152	80921229	0.0255938919194395	+	.	gene_id "ENSRNOG00000069005"; transcript_id "ENSRNOG00000069005_tx_202"; exon_id "14_80921152_80921229_+"; exonnum "22"; txlen "4936";
14	ENSEMBL114_rn	exon	80921152	80921229	0.0255938919194395	+	.	gene_id "ENSRNOG00000069005"; transcript_id "ENSRNOG00000069005_tx_203"; exon_id "14_80921152_80921229_+"; exonnum "23"; txlen "5280";
14	ENSEMBL114_rn	exon	80921152	80921229	0.0248271502082807	+	.	gene_id "ENSRNOG00000069005"; transcript_id "ENSRNOG00000069005_tx_208"; exon_id "14_80921152_80921229_+"; exonnum "19"; txlen "4479";
14	ENSEMBL114_rn	exon	80921152	80921229	0.0248271502082807	+	.	gene_id "ENSRNOG00000069005"; transcript_id "ENSRNOG00000069005_tx_209"; exon_id "14_80921152_80921229_+"; exonnum "17"; txlen "2927";
14	ENSEMBL114_rn	exon	80921152	80921229	0.368283351410124	+	.	gene_id "ENSRNOG00000069005"; transcript_id "ENSRNOG00000069005_tx_21"; exon_id "14_80921152_80921229_+"; exonnum "20"; txlen "4791";
14	ENSEMBL114_rn	exon	80921152	80921229	0.0227435088962587	+	.	gene_id "ENSRNOG00000069005"; transcript_id "ENSRNOG00000069005_tx_214"; exon_id "14_80921152_80921229_+"; exonnum "20"; txlen "3910";
14	ENSEMBL114_rn	exon	80921152	80921229	0.0217494888100151	+	.	gene_id "ENSRNOG00000069005"; transcript_id "ENSRNOG00000069005_tx_215"; exon_id "14_80921152_80921229_+"; exonnum "20"; txlen "4499";
14	ENSEMBL114_rn	exon	80921152	80921229	0.0217494888100151	+	.	gene_id "ENSRNOG00000069005"; transcript_id "ENSRNOG00000069005_tx_216"; exon_id "14_80921152_80921229_+"; exonnum "20"; txlen "4431";
14	ENSEMBL114_rn	exon	80921152	80921229	0.0207671124586928	+	.	gene_id "ENSRNOG00000069005"; transcript_id "ENSRNOG00000069005_tx_218"; exon_id "14_80921152_80921229_+"; exonnum "21"; txlen "4875";
14	ENSEMBL114_rn	exon	80921152	80921229	0.362626769861192	+	.	gene_id "ENSRNOG00000069005"; transcript_id "ENSRNOG00000069005_tx_22"; exon_id "14_80921152_80921229_+"; exonnum "20"; txlen "4723";
14	ENSEMBL114_rn	exon	80921152	80921229	0.0206327960612669	+	.	gene_id "ENSRNOG00000069005"; transcript_id "ENSRNOG00000069005_tx_220"; exon_id "14_80921152_80921229_+"; exonnum "21"; txlen "5413";
14	ENSEMBL114_rn	exon	80921152	80921229	0.0202618953208447	+	.	gene_id "ENSRNOG00000069005"; transcript_id "ENSRNOG00000069005_tx_224"; exon_id "14_80921152_80921229_+"; exonnum "21"; txlen "4752";
14	ENSEMBL114_rn	exon	80921152	80921229	0.359820791639984	+	.	gene_id "ENSRNOG00000069005"; transcript_id "ENSRNOG00000069005_tx_23"; exon_id "14_80921152_80921229_+"; exonnum "16"; txlen "2737";
14	ENSEMBL114_rn	exon	80921152	80921229	0.0197025261527509	+	.	gene_id "ENSRNOG00000069005"; transcript_id "ENSRNOG00000069005_tx_231"; exon_id "14_80921152_80921229_+"; exonnum "18"; txlen "4319";
14	ENSEMBL114_rn	exon	80921152	80921229	0.0197025261527509	+	.	gene_id "ENSRNOG00000069005"; transcript_id "ENSRNOG00000069005_tx_232"; exon_id "14_80921152_80921229_+"; exonnum "19"; txlen "4477";
14	ENSEMBL114_rn	exon	80921152	80921229	0.0195426488474108	+	.	gene_id "ENSRNOG00000069005"; transcript_id "ENSRNOG00000069005_tx_233"; exon_id "14_80921152_80921229_+"; exonnum "19"; txlen "4283";
14	ENSEMBL114_rn	exon	80921152	80921229	0.0193464032830467	+	.	gene_id "ENSRNOG00000069005"; transcript_id "ENSRNOG00000069005_tx_234"; exon_id "14_80921152_80921229_+"; exonnum "21"; txlen "4494";
14	ENSEMBL114_rn	exon	80921152	80921229	0.0191696035493138	+	.	gene_id "ENSRNOG00000069005"; transcript_id "ENSRNOG00000069005_tx_237"; exon_id "14_80921152_80921229_+"; exonnum "19"; txlen "4541";
14	ENSEMBL114_rn	exon	80921152	80921229	0.0191696035493138	+	.	gene_id "ENSRNOG00000069005"; transcript_id "ENSRNOG00000069005_tx_238"; exon_id "14_80921152_80921229_+"; exonnum "20"; txlen "4885";
14	ENSEMBL114_rn	exon	80921152	80921229	0.0185203740199164	+	.	gene_id "ENSRNOG00000069005"; transcript_id "ENSRNOG00000069005_tx_241"; exon_id "14_80921152_80921229_+"; exonnum "20"; txlen "4546";
14	ENSEMBL114_rn	exon	80921152	80921229	0.0185203740199164	+	.	gene_id "ENSRNOG00000069005"; transcript_id "ENSRNOG00000069005_tx_242"; exon_id "14_80921152_80921229_+"; exonnum "19"; txlen "4494";
14	ENSEMBL114_rn	exon	80921152	80921229	0.0185203740199164	+	.	gene_id "ENSRNOG00000069005"; transcript_id "ENSRNOG00000069005_tx_243"; exon_id "14_80921152_80921229_+"; exonnum "20"; txlen "4478";
14	ENSEMBL114_rn	exon	80921152	80921229	0.0185203740199164	+	.	gene_id "ENSRNOG00000069005"; transcript_id "ENSRNOG00000069005_tx_244"; exon_id "14_80921152_80921229_+"; exonnum "19"; txlen "4426";
14	ENSEMBL114_rn	exon	80921152	80921229	0.0185180841191356	+	.	gene_id "ENSRNOG00000069005"; transcript_id "ENSRNOG00000069005_tx_245"; exon_id "14_80921152_80921229_+"; exonnum "18"; txlen "4229";
14	ENSEMBL114_rn	exon	80921152	80921229	0.0185180841191356	+	.	gene_id "ENSRNOG00000069005"; transcript_id "ENSRNOG00000069005_tx_246"; exon_id "14_80921152_80921229_+"; exonnum "19"; txlen "4387";
14	ENSEMBL114_rn	exon	80921152	80921229	0.0183969397913805	+	.	gene_id "ENSRNOG00000069005"; transcript_id "ENSRNOG00000069005_tx_248"; exon_id "14_80921152_80921229_+"; exonnum "16"; txlen "2406";
14	ENSEMBL114_rn	exon	80921152	80921229	0.0183969397913805	+	.	gene_id "ENSRNOG00000069005"; transcript_id "ENSRNOG00000069005_tx_249"; exon_id "14_80921152_80921229_+"; exonnum "16"; txlen "2338";
14	ENSEMBL114_rn	exon	80921152	80921229	0.329853388693242	+	.	gene_id "ENSRNOG00000069005"; transcript_id "ENSRNOG00000069005_tx_25"; exon_id "14_80921152_80921229_+"; exonnum "17"; txlen "3081";
14	ENSEMBL114_rn	exon	80921152	80921229	0.0183656975410218	+	.	gene_id "ENSRNOG00000069005"; transcript_id "ENSRNOG00000069005_tx_251"; exon_id "14_80921152_80921229_+"; exonnum "18"; txlen "3700";
14	ENSEMBL114_rn	exon	80921152	80921229	0.0183656975410218	+	.	gene_id "ENSRNOG00000069005"; transcript_id "ENSRNOG00000069005_tx_253"; exon_id "14_80921152_80921229_+"; exonnum "16"; txlen "2148";
14	ENSEMBL114_rn	exon	80921152	80921229	0.0183656975410218	+	.	gene_id "ENSRNOG00000069005"; transcript_id "ENSRNOG00000069005_tx_254"; exon_id "14_80921152_80921229_+"; exonnum "15"; txlen "1990";
14	ENSEMBL114_rn	exon	80921152	80921229	0.0180697082636974	+	.	gene_id "ENSRNOG00000069005"; transcript_id "ENSRNOG00000069005_tx_255"; exon_id "14_80921152_80921229_+"; exonnum "20"; txlen "4833";
14	ENSEMBL114_rn	exon	80921152	80921229	0.0180697082636974	+	.	gene_id "ENSRNOG00000069005"; transcript_id "ENSRNOG00000069005_tx_256"; exon_id "14_80921152_80921229_+"; exonnum "19"; txlen "4743";
14	ENSEMBL114_rn	exon	80921152	80921229	0.0180697082636974	+	.	gene_id "ENSRNOG00000069005"; transcript_id "ENSRNOG00000069005_tx_257"; exon_id "14_80921152_80921229_+"; exonnum "20"; txlen "4901";
14	ENSEMBL114_rn	exon	80921152	80921229	0.0177210147494755	+	.	gene_id "ENSRNOG00000069005"; transcript_id "ENSRNOG00000069005_tx_258"; exon_id "14_80921152_80921229_+"; exonnum "20"; txlen "4241";
14	ENSEMBL114_rn	exon	80921152	80921229	0.0171041533462707	+	.	gene_id "ENSRNOG00000069005"; transcript_id "ENSRNOG00000069005_tx_259"; exon_id "14_80921152_80921229_+"; exonnum "20"; txlen "4553";
14	ENSEMBL114_rn	exon	80921152	80921229	0.0171041533462707	+	.	gene_id "ENSRNOG00000069005"; transcript_id "ENSRNOG00000069005_tx_260"; exon_id "14_80921152_80921229_+"; exonnum "21"; txlen "4897";
14	ENSEMBL114_rn	exon	80921152	80921229	0.0170837630280706	+	.	gene_id "ENSRNOG00000069005"; transcript_id "ENSRNOG00000069005_tx_261"; exon_id "14_80921152_80921229_+"; exonnum "20"; txlen "4208";
14	ENSEMBL114_rn	exon	80921152	80921229	0.0169697446467945	+	.	gene_id "ENSRNOG00000069005"; transcript_id "ENSRNOG00000069005_tx_262"; exon_id "14_80921152_80921229_+"; exonnum "20"; txlen "5063";
14	ENSEMBL114_rn	exon	80921152	80921229	0.0165116281499293	+	.	gene_id "ENSRNOG00000069005"; transcript_id "ENSRNOG00000069005_tx_266"; exon_id "14_80921152_80921229_+"; exonnum "15"; txlen "2425";
14	ENSEMBL114_rn	exon	80921152	80921229	0.0165116281499293	+	.	gene_id "ENSRNOG00000069005"; transcript_id "ENSRNOG00000069005_tx_267"; exon_id "14_80921152_80921229_+"; exonnum "16"; txlen "2769";
14	ENSEMBL114_rn	exon	80921152	80921229	0.0161874130364631	+	.	gene_id "ENSRNOG00000069005"; transcript_id "ENSRNOG00000069005_tx_268"; exon_id "14_80921152_80921229_+"; exonnum "22"; txlen "5096";
14	ENSEMBL114_rn	exon	80921152	80921229	0.0159765136515495	+	.	gene_id "ENSRNOG00000069005"; transcript_id "ENSRNOG00000069005_tx_269"; exon_id "14_80921152_80921229_+"; exonnum "20"; txlen "4721";
14	ENSEMBL114_rn	exon	80921152	80921229	0.0159765136515495	+	.	gene_id "ENSRNOG00000069005"; transcript_id "ENSRNOG00000069005_tx_270"; exon_id "14_80921152_80921229_+"; exonnum "17"; txlen "3079";
14	ENSEMBL114_rn	exon	80921152	80921229	0.0159241256405852	+	.	gene_id "ENSRNOG00000069005"; transcript_id "ENSRNOG00000069005_tx_271"; exon_id "14_80921152_80921229_+"; exonnum "20"; txlen "4975";
14	ENSEMBL114_rn	exon	80921152	80921229	0.0159241256405852	+	.	gene_id "ENSRNOG00000069005"; transcript_id "ENSRNOG00000069005_tx_272"; exon_id "14_80921152_80921229_+"; exonnum "19"; txlen "4631";
14	ENSEMBL114_rn	exon	80921152	80921229	0.0153084700887826	+	.	gene_id "ENSRNOG00000069005"; transcript_id "ENSRNOG00000069005_tx_273"; exon_id "14_80921152_80921229_+"; exonnum "19"; txlen "4547";
14	ENSEMBL114_rn	exon	80921152	80921229	0.0153084700887826	+	.	gene_id "ENSRNOG00000069005"; transcript_id "ENSRNOG00000069005_tx_274"; exon_id "14_80921152_80921229_+"; exonnum "19"; txlen "4615";
14	ENSEMBL114_rn	exon	80921152	80921229	0.0153084700887826	+	.	gene_id "ENSRNOG00000069005"; transcript_id "ENSRNOG00000069005_tx_275"; exon_id "14_80921152_80921229_+"; exonnum "20"; txlen "4959";
14	ENSEMBL114_rn	exon	80921152	80921229	0.0153084700887826	+	.	gene_id "ENSRNOG00000069005"; transcript_id "ENSRNOG00000069005_tx_276"; exon_id "14_80921152_80921229_+"; exonnum "16"; txlen "2905";
14	ENSEMBL114_rn	exon	80921152	80921229	0.0153084700887826	+	.	gene_id "ENSRNOG00000069005"; transcript_id "ENSRNOG00000069005_tx_277"; exon_id "14_80921152_80921229_+"; exonnum "16"; txlen "2837";
14	ENSEMBL114_rn	exon	80921152	80921229	0.0153084700887826	+	.	gene_id "ENSRNOG00000069005"; transcript_id "ENSRNOG00000069005_tx_278"; exon_id "14_80921152_80921229_+"; exonnum "17"; txlen "2995";
14	ENSEMBL114_rn	exon	80921152	80921229	0.0150679345494463	+	.	gene_id "ENSRNOG00000069005"; transcript_id "ENSRNOG00000069005_tx_280"; exon_id "14_80921152_80921229_+"; exonnum "21"; txlen "4467";
14	ENSEMBL114_rn	exon	80921152	80921229	0.0141912782220531	+	.	gene_id "ENSRNOG00000069005"; transcript_id "ENSRNOG00000069005_tx_286"; exon_id "14_80921152_80921229_+"; exonnum "19"; txlen "3306";
14	ENSEMBL114_rn	exon	80921152	80921229	0.0141580351025828	+	.	gene_id "ENSRNOG00000069005"; transcript_id "ENSRNOG00000069005_tx_287"; exon_id "14_80921152_80921229_+"; exonnum "21"; txlen "4430";
14	ENSEMBL114_rn	exon	80921152	80921229	0.0141580351025828	+	.	gene_id "ENSRNOG00000069005"; transcript_id "ENSRNOG00000069005_tx_288"; exon_id "14_80921152_80921229_+"; exonnum "21"; txlen "4620";
14	ENSEMBL114_rn	exon	80921152	80921229	0.0141580351025828	+	.	gene_id "ENSRNOG00000069005"; transcript_id "ENSRNOG00000069005_tx_289"; exon_id "14_80921152_80921229_+"; exonnum "21"; txlen "4688";
14	ENSEMBL114_rn	exon	80921152	80921229	0.30940615172387	+	.	gene_id "ENSRNOG00000069005"; transcript_id "ENSRNOG00000069005_tx_29"; exon_id "14_80921152_80921229_+"; exonnum "16"; txlen "2669";
14	ENSEMBL114_rn	exon	80921152	80921229	0.0135772569300172	+	.	gene_id "ENSRNOG00000069005"; transcript_id "ENSRNOG00000069005_tx_291"; exon_id "14_80921152_80921229_+"; exonnum "19"; txlen "3991";
14	ENSEMBL114_rn	exon	80921152	80921229	0.0135145795216306	+	.	gene_id "ENSRNOG00000069005"; transcript_id "ENSRNOG00000069005_tx_292"; exon_id "14_80921152_80921229_+"; exonnum "22"; txlen "4743";
14	ENSEMBL114_rn	exon	80921152	80921229	0.0130689554793072	+	.	gene_id "ENSRNOG00000069005"; transcript_id "ENSRNOG00000069005_tx_293"; exon_id "14_80921152_80921229_+"; exonnum "21"; txlen "4509";
14	ENSEMBL114_rn	exon	80921152	80921229	0.0130689554793072	+	.	gene_id "ENSRNOG00000069005"; transcript_id "ENSRNOG00000069005_tx_294"; exon_id "14_80921152_80921229_+"; exonnum "21"; txlen "4577";
14	ENSEMBL114_rn	exon	80921152	80921229	0.0128431726914609	+	.	gene_id "ENSRNOG00000069005"; transcript_id "ENSRNOG00000069005_tx_296"; exon_id "14_80921152_80921229_+"; exonnum "18"; txlen "4188";
14	ENSEMBL114_rn	exon	80921152	80921229	0.0128431726914609	+	.	gene_id "ENSRNOG00000069005"; transcript_id "ENSRNOG00000069005_tx_297"; exon_id "14_80921152_80921229_+"; exonnum "18"; txlen "4256";
14	ENSEMBL114_rn	exon	80921152	80921229	0.0128431726914609	+	.	gene_id "ENSRNOG00000069005"; transcript_id "ENSRNOG00000069005_tx_299"; exon_id "14_80921152_80921229_+"; exonnum "18"; txlen "4292";
14	ENSEMBL114_rn	exon	80921152	80921229	0.0128431726914609	+	.	gene_id "ENSRNOG00000069005"; transcript_id "ENSRNOG00000069005_tx_301"; exon_id "14_80921152_80921229_+"; exonnum "18"; txlen "4360";
14	ENSEMBL114_rn	exon	80921152	80921229	0.0128431726914609	+	.	gene_id "ENSRNOG00000069005"; transcript_id "ENSRNOG00000069005_tx_302"; exon_id "14_80921152_80921229_+"; exonnum "15"; txlen "2478";
14	ENSEMBL114_rn	exon	80921152	80921229	0.0128431726914609	+	.	gene_id "ENSRNOG00000069005"; transcript_id "ENSRNOG00000069005_tx_303"; exon_id "14_80921152_80921229_+"; exonnum "16"; txlen "2636";
14	ENSEMBL114_rn	exon	80921152	80921229	0.0128431726914609	+	.	gene_id "ENSRNOG00000069005"; transcript_id "ENSRNOG00000069005_tx_304"; exon_id "14_80921152_80921229_+"; exonnum "15"; txlen "2546";
14	ENSEMBL114_rn	exon	80921152	80921229	0.0128431726914609	+	.	gene_id "ENSRNOG00000069005"; transcript_id "ENSRNOG00000069005_tx_305"; exon_id "14_80921152_80921229_+"; exonnum "16"; txlen "2704";
14	ENSEMBL114_rn	exon	80921152	80921229	0.0128431726914609	+	.	gene_id "ENSRNOG00000069005"; transcript_id "ENSRNOG00000069005_tx_306"; exon_id "14_80921152_80921229_+"; exonnum "15"; txlen "2582";
14	ENSEMBL114_rn	exon	80921152	80921229	0.0128431726914609	+	.	gene_id "ENSRNOG00000069005"; transcript_id "ENSRNOG00000069005_tx_307"; exon_id "14_80921152_80921229_+"; exonnum "15"; txlen "2650";
14	ENSEMBL114_rn	exon	80921152	80921229	0.0125801716272729	+	.	gene_id "ENSRNOG00000069005"; transcript_id "ENSRNOG00000069005_tx_308"; exon_id "14_80921152_80921229_+"; exonnum "18"; txlen "3277";
14	ENSEMBL114_rn	exon	80921152	80921229	0.0118260651850442	+	.	gene_id "ENSRNOG00000069005"; transcript_id "ENSRNOG00000069005_tx_313"; exon_id "14_80921152_80921229_+"; exonnum "19"; txlen "3453";
14	ENSEMBL114_rn	exon	80921152	80921229	0.011506008326549	+	.	gene_id "ENSRNOG00000069005"; transcript_id "ENSRNOG00000069005_tx_318"; exon_id "14_80921152_80921229_+"; exonnum "20"; txlen "4717";
14	ENSEMBL114_rn	exon	80921152	80921229	0.011506008326549	+	.	gene_id "ENSRNOG00000069005"; transcript_id "ENSRNOG00000069005_tx_319"; exon_id "14_80921152_80921229_+"; exonnum "19"; txlen "4663";
14	ENSEMBL114_rn	exon	80921152	80921229	0.287515798835262	+	.	gene_id "ENSRNOG00000069005"; transcript_id "ENSRNOG00000069005_tx_32"; exon_id "14_80921152_80921229_+"; exonnum "21"; txlen "4884";
14	ENSEMBL114_rn	exon	80921152	80921229	0.011506008326549	+	.	gene_id "ENSRNOG00000069005"; transcript_id "ENSRNOG00000069005_tx_320"; exon_id "14_80921152_80921229_+"; exonnum "20"; txlen "4821";
14	ENSEMBL114_rn	exon	80921152	80921229	0.011506008326549	+	.	gene_id "ENSRNOG00000069005"; transcript_id "ENSRNOG00000069005_tx_321"; exon_id "14_80921152_80921229_+"; exonnum "16"; txlen "2663";
14	ENSEMBL114_rn	exon	80921152	80921229	0.011506008326549	+	.	gene_id "ENSRNOG00000069005"; transcript_id "ENSRNOG00000069005_tx_322"; exon_id "14_80921152_80921229_+"; exonnum "16"; txlen "2767";
14	ENSEMBL114_rn	exon	80921152	80921229	0.011506008326549	+	.	gene_id "ENSRNOG00000069005"; transcript_id "ENSRNOG00000069005_tx_323"; exon_id "14_80921152_80921229_+"; exonnum "15"; txlen "2609";
14	ENSEMBL114_rn	exon	80921152	80921229	0.0114083911450322	+	.	gene_id "ENSRNOG00000069005"; transcript_id "ENSRNOG00000069005_tx_324"; exon_id "14_80921152_80921229_+"; exonnum "20"; txlen "4232";
14	ENSEMBL114_rn	exon	80921152	80921229	0.0114083911450322	+	.	gene_id "ENSRNOG00000069005"; transcript_id "ENSRNOG00000069005_tx_326"; exon_id "14_80921152_80921229_+"; exonnum "21"; txlen "4576";
14	ENSEMBL114_rn	exon	80921152	80921229	0.0114083911450322	+	.	gene_id "ENSRNOG00000069005"; transcript_id "ENSRNOG00000069005_tx_328"; exon_id "14_80921152_80921229_+"; exonnum "20"; txlen "4379";
14	ENSEMBL114_rn	exon	80921152	80921229	0.0114083911450322	+	.	gene_id "ENSRNOG00000069005"; transcript_id "ENSRNOG00000069005_tx_329"; exon_id "14_80921152_80921229_+"; exonnum "20"; txlen "4239";
14	ENSEMBL114_rn	exon	80921152	80921229	0.287515798835262	+	.	gene_id "ENSRNOG00000069005"; transcript_id "ENSRNOG00000069005_tx_33"; exon_id "14_80921152_80921229_+"; exonnum "22"; txlen "5228";
14	ENSEMBL114_rn	exon	80921152	80921229	0.0114083911450322	+	.	gene_id "ENSRNOG00000069005"; transcript_id "ENSRNOG00000069005_tx_332"; exon_id "14_80921152_80921229_+"; exonnum "21"; txlen "4723";
14	ENSEMBL114_rn	exon	80921152	80921229	0.0114083911450322	+	.	gene_id "ENSRNOG00000069005"; transcript_id "ENSRNOG00000069005_tx_333"; exon_id "14_80921152_80921229_+"; exonnum "21"; txlen "4583";
14	ENSEMBL114_rn	exon	80921152	80921229	0.0114083911450322	+	.	gene_id "ENSRNOG00000069005"; transcript_id "ENSRNOG00000069005_tx_335"; exon_id "14_80921152_80921229_+"; exonnum "21"; txlen "4838";
14	ENSEMBL114_rn	exon	80921152	80921229	0.0114083911450322	+	.	gene_id "ENSRNOG00000069005"; transcript_id "ENSRNOG00000069005_tx_336"; exon_id "14_80921152_80921229_+"; exonnum "20"; txlen "4386";
14	ENSEMBL114_rn	exon	80921152	80921229	0.0114083911450322	+	.	gene_id "ENSRNOG00000069005"; transcript_id "ENSRNOG00000069005_tx_338"; exon_id "14_80921152_80921229_+"; exonnum "21"; txlen "4730";
14	ENSEMBL114_rn	exon	80921152	80921229	0.0114083911450322	+	.	gene_id "ENSRNOG00000069005"; transcript_id "ENSRNOG00000069005_tx_339"; exon_id "14_80921152_80921229_+"; exonnum "21"; txlen "4845";
14	ENSEMBL114_rn	exon	80921152	80921229	0.279438748777128	+	.	gene_id "ENSRNOG00000069005"; transcript_id "ENSRNOG00000069005_tx_34"; exon_id "14_80921152_80921229_+"; exonnum "17"; txlen "3013";
14	ENSEMBL114_rn	exon	80921152	80921229	0.0112268364128981	+	.	gene_id "ENSRNOG00000069005"; transcript_id "ENSRNOG00000069005_tx_341"; exon_id "14_80921152_80921229_+"; exonnum "20"; txlen "4049";
14	ENSEMBL114_rn	exon	80921152	80921229	0.0110878415508413	+	.	gene_id "ENSRNOG00000069005"; transcript_id "ENSRNOG00000069005_tx_342"; exon_id "14_80921152_80921229_+"; exonnum "17"; txlen "2124";
14	ENSEMBL114_rn	exon	80921152	80921229	0.010264147419172	+	.	gene_id "ENSRNOG00000069005"; transcript_id "ENSRNOG00000069005_tx_343"; exon_id "14_80921152_80921229_+"; exonnum "22"; txlen "5560";
14	ENSEMBL114_rn	exon	80921152	80921229	0.25199080869689	+	.	gene_id "ENSRNOG00000069005"; transcript_id "ENSRNOG00000069005_tx_36"; exon_id "14_80921152_80921229_+"; exonnum "19"; txlen "4551";
14	ENSEMBL114_rn	exon	80921152	80921229	1.04638956816393	+	.	gene_id "ENSRNOG00000069005"; transcript_id "ENSRNOG00000069005_tx_4"; exon_id "14_80921152_80921229_+"; exonnum "18"; txlen "3239";
14	ENSEMBL114_rn	exon	80921152	80921229	0.22402295434082	+	.	gene_id "ENSRNOG00000069005"; transcript_id "ENSRNOG00000069005_tx_40"; exon_id "14_80921152_80921229_+"; exonnum "19"; txlen "4483";
14	ENSEMBL114_rn	exon	80921152	80921229	0.205487484122143	+	.	gene_id "ENSRNOG00000069005"; transcript_id "ENSRNOG00000069005_tx_42"; exon_id "14_80921152_80921229_+"; exonnum "20"; txlen "4827";
14	ENSEMBL114_rn	exon	80921152	80921229	0.205487484122143	+	.	gene_id "ENSRNOG00000069005"; transcript_id "ENSRNOG00000069005_tx_43"; exon_id "14_80921152_80921229_+"; exonnum "20"; txlen "4895";
14	ENSEMBL114_rn	exon	80921152	80921229	0.202893262358482	+	.	gene_id "ENSRNOG00000069005"; transcript_id "ENSRNOG00000069005_tx_44"; exon_id "14_80921152_80921229_+"; exonnum "21"; txlen "4691";
14	ENSEMBL114_rn	exon	80921152	80921229	0.199108826901859	+	.	gene_id "ENSRNOG00000069005"; transcript_id "ENSRNOG00000069005_tx_46"; exon_id "14_80921152_80921229_+"; exonnum "16"; txlen "2841";
14	ENSEMBL114_rn	exon	80921152	80921229	0.979852845801119	+	.	gene_id "ENSRNOG00000069005"; transcript_id "ENSRNOG00000069005_tx_5"; exon_id "14_80921152_80921229_+"; exonnum "21"; txlen "4949";
14	ENSEMBL114_rn	exon	80921152	80921229	0.172647753451598	+	.	gene_id "ENSRNOG00000069005"; transcript_id "ENSRNOG00000069005_tx_52"; exon_id "14_80921152_80921229_+"; exonnum "17"; txlen "3185";
14	ENSEMBL114_rn	exon	80921152	80921229	0.172397306144975	+	.	gene_id "ENSRNOG00000069005"; transcript_id "ENSRNOG00000069005_tx_53"; exon_id "14_80921152_80921229_+"; exonnum "16"; txlen "2773";
14	ENSEMBL114_rn	exon	80921152	80921229	0.167599056872469	+	.	gene_id "ENSRNOG00000069005"; transcript_id "ENSRNOG00000069005_tx_54"; exon_id "14_80921152_80921229_+"; exonnum "21"; txlen "4657";
14	ENSEMBL114_rn	exon	80921152	80921229	0.164200992842439	+	.	gene_id "ENSRNOG00000069005"; transcript_id "ENSRNOG00000069005_tx_55"; exon_id "14_80921152_80921229_+"; exonnum "17"; txlen "2637";
14	ENSEMBL114_rn	exon	80921152	80921229	0.154930415738216	+	.	gene_id "ENSRNOG00000069005"; transcript_id "ENSRNOG00000069005_tx_58"; exon_id "14_80921152_80921229_+"; exonnum "18"; txlen "2981";
14	ENSEMBL114_rn	exon	80921152	80921229	0.139525529568246	+	.	gene_id "ENSRNOG00000069005"; transcript_id "ENSRNOG00000069005_tx_61"; exon_id "14_80921152_80921229_+"; exonnum "21"; txlen "4399";
14	ENSEMBL114_rn	exon	80921152	80921229	0.133891261497086	+	.	gene_id "ENSRNOG00000069005"; transcript_id "ENSRNOG00000069005_tx_63"; exon_id "14_80921152_80921229_+"; exonnum "18"; txlen "4393";
14	ENSEMBL114_rn	exon	80921152	80921229	0.128196519884016	+	.	gene_id "ENSRNOG00000069005"; transcript_id "ENSRNOG00000069005_tx_64"; exon_id "14_80921152_80921229_+"; exonnum "19"; txlen "4189";
14	ENSEMBL114_rn	exon	80921152	80921229	0.118534134978172	+	.	gene_id "ENSRNOG00000069005"; transcript_id "ENSRNOG00000069005_tx_66"; exon_id "14_80921152_80921229_+"; exonnum "19"; txlen "4737";
14	ENSEMBL114_rn	exon	80921152	80921229	0.114417630282547	+	.	gene_id "ENSRNOG00000069005"; transcript_id "ENSRNOG00000069005_tx_68"; exon_id "14_80921152_80921229_+"; exonnum "17"; txlen "3117";
14	ENSEMBL114_rn	exon	80921152	80921229	0.899327662860975	+	.	gene_id "ENSRNOG00000069005"; transcript_id "ENSRNOG00000069005_tx_7"; exon_id "14_80921152_80921229_+"; exonnum "20"; txlen "4537";
14	ENSEMBL114_rn	exon	80921152	80921229	0.109338399376637	+	.	gene_id "ENSRNOG00000069005"; transcript_id "ENSRNOG00000069005_tx_71"; exon_id "14_80921152_80921229_+"; exonnum "21"; txlen "4589";
14	ENSEMBL114_rn	exon	80921152	80921229	0.101115142848428	+	.	gene_id "ENSRNOG00000069005"; transcript_id "ENSRNOG00000069005_tx_72"; exon_id "14_80921152_80921229_+"; exonnum "18"; txlen "4325";
14	ENSEMBL114_rn	exon	80921152	80921229	0.0901577939393593	+	.	gene_id "ENSRNOG00000069005"; transcript_id "ENSRNOG00000069005_tx_77"; exon_id "14_80921152_80921229_+"; exonnum "15"; txlen "2683";
14	ENSEMBL114_rn	exon	80921152	80921229	0.0838245863144742	+	.	gene_id "ENSRNOG00000069005"; transcript_id "ENSRNOG00000069005_tx_81"; exon_id "14_80921152_80921229_+"; exonnum "20"; txlen "4533";
14	ENSEMBL114_rn	exon	80921152	80921229	0.0822173106896555	+	.	gene_id "ENSRNOG00000069005"; transcript_id "ENSRNOG00000069005_tx_82"; exon_id "14_80921152_80921229_+"; exonnum "19"; txlen "4293";
14	ENSEMBL114_rn	exon	80921152	80921229	0.0797300999972046	+	.	gene_id "ENSRNOG00000069005"; transcript_id "ENSRNOG00000069005_tx_84"; exon_id "14_80921152_80921229_+"; exonnum "16"; txlen "2479";
14	ENSEMBL114_rn	exon	80921152	80921229	0.070893034902168	+	.	gene_id "ENSRNOG00000069005"; transcript_id "ENSRNOG00000069005_tx_86"; exon_id "14_80921152_80921229_+"; exonnum "16"; txlen "3027";
14	ENSEMBL114_rn	exon	80921152	80921229	0.0707819665999962	+	.	gene_id "ENSRNOG00000069005"; transcript_id "ENSRNOG00000069005_tx_88"; exon_id "14_80921152_80921229_+"; exonnum "17"; txlen "2823";
14	ENSEMBL114_rn	exon	80921152	80921229	0.0704568854930795	+	.	gene_id "ENSRNOG00000069005"; transcript_id "ENSRNOG00000069005_tx_89"; exon_id "14_80921152_80921229_+"; exonnum "19"; txlen "4346";
14	ENSEMBL114_rn	exon	80921152	80921229	0.0704568854930795	+	.	gene_id "ENSRNOG00000069005"; transcript_id "ENSRNOG00000069005_tx_90"; exon_id "14_80921152_80921229_+"; exonnum "19"; txlen "4414";
14	ENSEMBL114_rn	exon	80921152	80921229	0.067562882457625	+	.	gene_id "ENSRNOG00000069005"; transcript_id "ENSRNOG00000069005_tx_91"; exon_id "14_80921152_80921229_+"; exonnum "3"; txlen "1171";
14	ENSEMBL114_rn	exon	80921152	80921229	0.064539783488235	+	.	gene_id "ENSRNOG00000069005"; transcript_id "ENSRNOG00000069005_tx_93"; exon_id "14_80921152_80921229_+"; exonnum "21"; txlen "5245";
14	ENSEMBL114_rn	exon	80921152	80921229	0.0623730864162692	+	.	gene_id "ENSRNOG00000069005"; transcript_id "ENSRNOG00000069005_tx_94"; exon_id "14_80921152_80921229_+"; exonnum "20"; txlen "4494";
14	ENSEMBL114_rn	exon	80921152	80921229	0.0623376673286732	+	.	gene_id "ENSRNOG00000069005"; transcript_id "ENSRNOG00000069005_tx_95"; exon_id "14_80921152_80921229_+"; exonnum "20"; txlen "4637";
14	ENSEMBL114_rn	exon	80921152	80921229	0.0609881600134201	+	.	gene_id "ENSRNOG00000069005"; transcript_id "ENSRNOG00000069005_tx_97"; exon_id "14_80921152_80921229_+"; exonnum "20"; txlen "4789";
14	ensembl	exon	80922090	80922204	0	+	.	gene_id "ENSRNOG00000069005"; gene_version "2"; transcript_id "ENSRNOT00000133007"; transcript_version "1"; exon_number "17"; gene_name "Haus3"; gene_source "ensembl"; gene_biotype "protein_coding"; transcript_name "Haus3-205"; transcript_source "ensembl"; transcript_biotype "protein_coding"; exon_id "ENSRNOE00000261597"; exon_version "1";
14	ensembl	CDS	80922090	80922204	0	+	2	gene_id "ENSRNOG00000069005"; gene_version "2"; transcript_id "ENSRNOT00000133007"; transcript_version "1"; exon_number "17"; gene_name "Haus3"; gene_source "ensembl"; gene_biotype "protein_coding"; transcript_name "Haus3-205"; transcript_source "ensembl"; transcript_biotype "protein_coding"; protein_id "ENSRNOP00000098993"; protein_version "1";
14	ensembl	exon	80922090	80922204	0	+	.	gene_id "ENSRNOG00000069005"; gene_version "2"; transcript_id "ENSRNOT00000058067"; transcript_version "5"; exon_number "17"; gene_name "Haus3"; gene_source "ensembl"; gene_biotype "protein_coding"; transcript_name "Haus3-203"; transcript_source "ensembl"; transcript_biotype "protein_coding"; exon_id "ENSRNOE00000261597"; exon_version "1";
14	ensembl	CDS	80922090	80922204	0	+	2	gene_id "ENSRNOG00000069005"; gene_version "2"; transcript_id "ENSRNOT00000058067"; transcript_version "5"; exon_number "17"; gene_name "Haus3"; gene_source "ensembl"; gene_biotype "protein_coding"; transcript_name "Haus3-203"; transcript_source "ensembl"; transcript_biotype "protein_coding"; protein_id "ENSRNOP00000054875"; protein_version "4";
14	ensembl	exon	80922090	80922204	0	+	.	gene_id "ENSRNOG00000069005"; gene_version "2"; transcript_id "ENSRNOT00000058068"; transcript_version "7"; exon_number "16"; gene_name "Haus3"; gene_source "ensembl"; gene_biotype "protein_coding"; transcript_name "Haus3-204"; transcript_source "ensembl"; transcript_biotype "protein_coding"; exon_id "ENSRNOE00000261597"; exon_version "1";
14	ensembl	CDS	80922090	80922204	0	+	2	gene_id "ENSRNOG00000069005"; gene_version "2"; transcript_id "ENSRNOT00000058068"; transcript_version "7"; exon_number "16"; gene_name "Haus3"; gene_source "ensembl"; gene_biotype "protein_coding"; transcript_name "Haus3-204"; transcript_source "ensembl"; transcript_biotype "protein_coding"; protein_id "ENSRNOP00000054876"; protein_version "3";
14	ensembl	exon	80922090	80922204	0	+	.	gene_id "ENSRNOG00000069005"; gene_version "2"; transcript_id "ENSRNOT00000029784"; transcript_version "9"; exon_number "20"; gene_name "Haus3"; gene_source "ensembl"; gene_biotype "protein_coding"; transcript_name "Haus3-202"; transcript_source "ensembl"; transcript_biotype "protein_coding"; exon_id "ENSRNOE00000261597"; exon_version "1"; tag "Ensembl_canonical";
14	ensembl	CDS	80922090	80922204	0	+	2	gene_id "ENSRNOG00000069005"; gene_version "2"; transcript_id "ENSRNOT00000029784"; transcript_version "9"; exon_number "20"; gene_name "Haus3"; gene_source "ensembl"; gene_biotype "protein_coding"; transcript_name "Haus3-202"; transcript_source "ensembl"; transcript_biotype "protein_coding"; protein_id "ENSRNOP00000034638"; protein_version "6"; tag "Ensembl_canonical";
14	ENSEMBL114_rn	exon	80922090	80922204	1.4345592929912	+	.	gene_id "ENSRNOG00000069005"; transcript_id "ENSRNOG00000069005_tx_1"; exon_id "14_80922090_80922204_+"; exonnum "21"; txlen "4605";
14	ENSEMBL114_rn	exon	80922090	80922204	0.0589038354867081	+	.	gene_id "ENSRNOG00000069005"; transcript_id "ENSRNOG00000069005_tx_101"; exon_id "14_80922090_80922204_+"; exonnum "21"; txlen "4773";
14	ENSEMBL114_rn	exon	80922090	80922204	0.0559859683883203	+	.	gene_id "ENSRNOG00000069005"; transcript_id "ENSRNOG00000069005_tx_104"; exon_id "14_80922090_80922204_+"; exonnum "4"; txlen "913";
14	ENSEMBL114_rn	exon	80922090	80922204	0.0554267672568132	+	.	gene_id "ENSRNOG00000069005"; transcript_id "ENSRNOG00000069005_tx_105"; exon_id "14_80922090_80922204_+"; exonnum "23"; txlen "5001";
14	ENSEMBL114_rn	exon	80922090	80922204	0.0516834881710995	+	.	gene_id "ENSRNOG00000069005"; transcript_id "ENSRNOG00000069005_tx_108"; exon_id "14_80922090_80922204_+"; exonnum "21"; txlen "4531";
14	ENSEMBL114_rn	exon	80922090	80922204	0.625923545397585	+	.	gene_id "ENSRNOG00000069005"; transcript_id "ENSRNOG00000069005_tx_11"; exon_id "14_80922090_80922204_+"; exonnum "18"; txlen "2827";
14	ENSEMBL114_rn	exon	80922090	80922204	0.0508217189856388	+	.	gene_id "ENSRNOG00000069005"; transcript_id "ENSRNOG00000069005_tx_110"; exon_id "14_80922090_80922204_+"; exonnum "21"; txlen "4415";
14	ENSEMBL114_rn	exon	80922090	80922204	0.0505580128314526	+	.	gene_id "ENSRNOG00000069005"; transcript_id "ENSRNOG00000069005_tx_111"; exon_id "14_80922090_80922204_+"; exonnum "20"; txlen "3858";
14	ENSEMBL114_rn	exon	80922090	80922204	0.049727292418932	+	.	gene_id "ENSRNOG00000069005"; transcript_id "ENSRNOG00000069005_tx_113"; exon_id "14_80922090_80922204_+"; exonnum "21"; txlen "4699";
14	ENSEMBL114_rn	exon	80922090	80922204	0.0492950476141952	+	.	gene_id "ENSRNOG00000069005"; transcript_id "ENSRNOG00000069005_tx_114"; exon_id "14_80922090_80922204_+"; exonnum "17"; txlen "2583";
14	ENSEMBL114_rn	exon	80922090	80922204	0.0476627554745779	+	.	gene_id "ENSRNOG00000069005"; transcript_id "ENSRNOG00000069005_tx_115"; exon_id "14_80922090_80922204_+"; exonnum "21"; txlen "4643";
14	ENSEMBL114_rn	exon	80922090	80922204	0.0475638591691991	+	.	gene_id "ENSRNOG00000069005"; transcript_id "ENSRNOG00000069005_tx_116"; exon_id "14_80922090_80922204_+"; exonnum "16"; txlen "2615";
14	ENSEMBL114_rn	exon	80922090	80922204	0.0471116468391359	+	.	gene_id "ENSRNOG00000069005"; transcript_id "ENSRNOG00000069005_tx_119"; exon_id "14_80922090_80922204_+"; exonnum "22"; txlen "5117";
14	ENSEMBL114_rn	exon	80922090	80922204	0.0459433575324519	+	.	gene_id "ENSRNOG00000069005"; transcript_id "ENSRNOG00000069005_tx_123"; exon_id "14_80922090_80922204_+"; exonnum "4"; txlen "1060";
14	ENSEMBL114_rn	exon	80922090	80922204	0.0450116463618706	+	.	gene_id "ENSRNOG00000069005"; transcript_id "ENSRNOG00000069005_tx_125"; exon_id "14_80922090_80922204_+"; exonnum "22"; txlen "5133";
14	ENSEMBL114_rn	exon	80922090	80922204	0.0437451792620383	+	.	gene_id "ENSRNOG00000069005"; transcript_id "ENSRNOG00000069005_tx_126"; exon_id "14_80922090_80922204_+"; exonnum "20"; txlen "4156";
14	ENSEMBL114_rn	exon	80922090	80922204	0.0419340908399136	+	.	gene_id "ENSRNOG00000069005"; transcript_id "ENSRNOG00000069005_tx_127"; exon_id "14_80922090_80922204_+"; exonnum "21"; txlen "4705";
14	ENSEMBL114_rn	exon	80922090	80922204	0.0419340908399136	+	.	gene_id "ENSRNOG00000069005"; transcript_id "ENSRNOG00000069005_tx_128"; exon_id "14_80922090_80922204_+"; exonnum "18"; txlen "3063";
14	ENSEMBL114_rn	exon	80922090	80922204	0.0416081395418977	+	.	gene_id "ENSRNOG00000069005"; transcript_id "ENSRNOG00000069005_tx_129"; exon_id "14_80922090_80922204_+"; exonnum "21"; txlen "4631";
14	ENSEMBL114_rn	exon	80922090	80922204	0.600796133763116	+	.	gene_id "ENSRNOG00000069005"; transcript_id "ENSRNOG00000069005_tx_13"; exon_id "14_80922090_80922204_+"; exonnum "22"; txlen "4881";
14	ENSEMBL114_rn	exon	80922090	80922204	0.041488969085279	+	.	gene_id "ENSRNOG00000069005"; transcript_id "ENSRNOG00000069005_tx_130"; exon_id "14_80922090_80922204_+"; exonnum "22"; txlen "4546";
14	ENSEMBL114_rn	exon	80922090	80922204	0.0391247160722842	+	.	gene_id "ENSRNOG00000069005"; transcript_id "ENSRNOG00000069005_tx_135"; exon_id "14_80922090_80922204_+"; exonnum "22"; txlen "4987";
14	ENSEMBL114_rn	exon	80922090	80922204	0.0390057118401348	+	.	gene_id "ENSRNOG00000069005"; transcript_id "ENSRNOG00000069005_tx_136"; exon_id "14_80922090_80922204_+"; exonnum "20"; txlen "4589";
14	ENSEMBL114_rn	exon	80922090	80922204	0.0388599529302234	+	.	gene_id "ENSRNOG00000069005"; transcript_id "ENSRNOG00000069005_tx_137"; exon_id "14_80922090_80922204_+"; exonnum "21"; txlen "4426";
14	ENSEMBL114_rn	exon	80922090	80922204	0.544408779447229	+	.	gene_id "ENSRNOG00000069005"; transcript_id "ENSRNOG00000069005_tx_14"; exon_id "14_80922090_80922204_+"; exonnum "19"; txlen "3171";
14	ENSEMBL114_rn	exon	80922090	80922204	0.0374019708748694	+	.	gene_id "ENSRNOG00000069005"; transcript_id "ENSRNOG00000069005_tx_146"; exon_id "14_80922090_80922204_+"; exonnum "20"; txlen "4485";
14	ENSEMBL114_rn	exon	80922090	80922204	0.0369841208159104	+	.	gene_id "ENSRNOG00000069005"; transcript_id "ENSRNOG00000069005_tx_148"; exon_id "14_80922090_80922204_+"; exonnum "22"; txlen "5043";
14	ENSEMBL114_rn	exon	80922090	80922204	0.0356822293092204	+	.	gene_id "ENSRNOG00000069005"; transcript_id "ENSRNOG00000069005_tx_154"; exon_id "14_80922090_80922204_+"; exonnum "19"; txlen "2677";
14	ENSEMBL114_rn	exon	80922090	80922204	0.0338053619821792	+	.	gene_id "ENSRNOG00000069005"; transcript_id "ENSRNOG00000069005_tx_156"; exon_id "14_80922090_80922204_+"; exonnum "18"; txlen "2821";
14	ENSEMBL114_rn	exon	80922090	80922204	0.0335507128151541	+	.	gene_id "ENSRNOG00000069005"; transcript_id "ENSRNOG00000069005_tx_157"; exon_id "14_80922090_80922204_+"; exonnum "19"; txlen "4135";
14	ENSEMBL114_rn	exon	80922090	80922204	0.0321923152904308	+	.	gene_id "ENSRNOG00000069005"; transcript_id "ENSRNOG00000069005_tx_163"; exon_id "14_80922090_80922204_+"; exonnum "20"; txlen "4048";
14	ENSEMBL114_rn	exon	80922090	80922204	0.0321923152904308	+	.	gene_id "ENSRNOG00000069005"; transcript_id "ENSRNOG00000069005_tx_164"; exon_id "14_80922090_80922204_+"; exonnum "20"; txlen "4116";
14	ENSEMBL114_rn	exon	80922090	80922204	0.0321923152904308	+	.	gene_id "ENSRNOG00000069005"; transcript_id "ENSRNOG00000069005_tx_165"; exon_id "14_80922090_80922204_+"; exonnum "21"; txlen "4100";
14	ENSEMBL114_rn	exon	80922090	80922204	0.0321923152904308	+	.	gene_id "ENSRNOG00000069005"; transcript_id "ENSRNOG00000069005_tx_166"; exon_id "14_80922090_80922204_+"; exonnum "21"; txlen "4168";
14	ENSEMBL114_rn	exon	80922090	80922204	0.0318031767503533	+	.	gene_id "ENSRNOG00000069005"; transcript_id "ENSRNOG00000069005_tx_167"; exon_id "14_80922090_80922204_+"; exonnum "22"; txlen "5049";
14	ENSEMBL114_rn	exon	80922090	80922204	0.0318031767503533	+	.	gene_id "ENSRNOG00000069005"; transcript_id "ENSRNOG00000069005_tx_168"; exon_id "14_80922090_80922204_+"; exonnum "19"; txlen "3407";
14	ENSEMBL114_rn	exon	80922090	80922204	0.0308091940139328	+	.	gene_id "ENSRNOG00000069005"; transcript_id "ENSRNOG00000069005_tx_170"; exon_id "14_80922090_80922204_+"; exonnum "18"; txlen "2933";
14	ENSEMBL114_rn	exon	80922090	80922204	0.0306987296015197	+	.	gene_id "ENSRNOG00000069005"; transcript_id "ENSRNOG00000069005_tx_171"; exon_id "14_80922090_80922204_+"; exonnum "21"; txlen "4441";
14	ENSEMBL114_rn	exon	80922090	80922204	0.0303297165892617	+	.	gene_id "ENSRNOG00000069005"; transcript_id "ENSRNOG00000069005_tx_172"; exon_id "14_80922090_80922204_+"; exonnum "20"; txlen "4373";
14	ENSEMBL114_rn	exon	80922090	80922204	0.0298642368850236	+	.	gene_id "ENSRNOG00000069005"; transcript_id "ENSRNOG00000069005_tx_173"; exon_id "14_80922090_80922204_+"; exonnum "4"; txlen "1103";
14	ENSEMBL114_rn	exon	80922090	80922204	0.0293842267442655	+	.	gene_id "ENSRNOG00000069005"; transcript_id "ENSRNOG00000069005_tx_174"; exon_id "14_80922090_80922204_+"; exonnum "22"; txlen "4478";
14	ENSEMBL114_rn	exon	80922090	80922204	0.0288649679388761	+	.	gene_id "ENSRNOG00000069005"; transcript_id "ENSRNOG00000069005_tx_175"; exon_id "14_80922090_80922204_+"; exonnum "22"; txlen "4975";
14	ENSEMBL114_rn	exon	80922090	80922204	0.0288649679388761	+	.	gene_id "ENSRNOG00000069005"; transcript_id "ENSRNOG00000069005_tx_176"; exon_id "14_80922090_80922204_+"; exonnum "20"; txlen "4645";
14	ENSEMBL114_rn	exon	80922090	80922204	0.0288649679388761	+	.	gene_id "ENSRNOG00000069005"; transcript_id "ENSRNOG00000069005_tx_177"; exon_id "14_80922090_80922204_+"; exonnum "21"; txlen "4989";
14	ENSEMBL114_rn	exon	80922090	80922204	0.0285526638926663	+	.	gene_id "ENSRNOG00000069005"; transcript_id "ENSRNOG00000069005_tx_178"; exon_id "14_80922090_80922204_+"; exonnum "3"; txlen "1093";
14	ENSEMBL114_rn	exon	80922090	80922204	0.0282991001320078	+	.	gene_id "ENSRNOG00000069005"; transcript_id "ENSRNOG00000069005_tx_179"; exon_id "14_80922090_80922204_+"; exonnum "20"; txlen "4669";
14	ENSEMBL114_rn	exon	80922090	80922204	0.42593247710227	+	.	gene_id "ENSRNOG00000069005"; transcript_id "ENSRNOG00000069005_tx_18"; exon_id "14_80922090_80922204_+"; exonnum "20"; txlen "4447";
14	ENSEMBL114_rn	exon	80922090	80922204	0.0282991001320078	+	.	gene_id "ENSRNOG00000069005"; transcript_id "ENSRNOG00000069005_tx_180"; exon_id "14_80922090_80922204_+"; exonnum "17"; txlen "2959";
14	ENSEMBL114_rn	exon	80922090	80922204	0.0277993451666338	+	.	gene_id "ENSRNOG00000069005"; transcript_id "ENSRNOG00000069005_tx_181"; exon_id "14_80922090_80922204_+"; exonnum "19"; txlen "4431";
14	ENSEMBL114_rn	exon	80922090	80922204	0.027412690719257	+	.	gene_id "ENSRNOG00000069005"; transcript_id "ENSRNOG00000069005_tx_184"; exon_id "14_80922090_80922204_+"; exonnum "4"; txlen "992";
14	ENSEMBL114_rn	exon	80922090	80922204	0.420275895553338	+	.	gene_id "ENSRNOG00000069005"; transcript_id "ENSRNOG00000069005_tx_19"; exon_id "14_80922090_80922204_+"; exonnum "20"; txlen "4379";
14	ENSEMBL114_rn	exon	80922090	80922204	0.0259285236278829	+	.	gene_id "ENSRNOG00000069005"; transcript_id "ENSRNOG00000069005_tx_195"; exon_id "14_80922090_80922204_+"; exonnum "22"; txlen "4704";
14	ENSEMBL114_rn	exon	80922090	80922204	0.0259285236278829	+	.	gene_id "ENSRNOG00000069005"; transcript_id "ENSRNOG00000069005_tx_196"; exon_id "14_80922090_80922204_+"; exonnum "21"; txlen "4652";
14	ENSEMBL114_rn	exon	80922090	80922204	0.0259285236278829	+	.	gene_id "ENSRNOG00000069005"; transcript_id "ENSRNOG00000069005_tx_197"; exon_id "14_80922090_80922204_+"; exonnum "22"; txlen "4636";
14	ENSEMBL114_rn	exon	80922090	80922204	0.0259285236278829	+	.	gene_id "ENSRNOG00000069005"; transcript_id "ENSRNOG00000069005_tx_198"; exon_id "14_80922090_80922204_+"; exonnum "21"; txlen "4584";
14	ENSEMBL114_rn	exon	80922090	80922204	0.0258551586257239	+	.	gene_id "ENSRNOG00000069005"; transcript_id "ENSRNOG00000069005_tx_199"; exon_id "14_80922090_80922204_+"; exonnum "23"; txlen "4933";
14	ENSEMBL114_rn	exon	80922090	80922204	1.33314201687733	+	.	gene_id "ENSRNOG00000069005"; transcript_id "ENSRNOG00000069005_tx_2"; exon_id "14_80922090_80922204_+"; exonnum "18"; txlen "2895";
14	ENSEMBL114_rn	exon	80922090	80922204	0.374028259161732	+	.	gene_id "ENSRNOG00000069005"; transcript_id "ENSRNOG00000069005_tx_20"; exon_id "14_80922090_80922204_+"; exonnum "21"; txlen "4347";
14	ENSEMBL114_rn	exon	80922090	80922204	0.0255938919194395	+	.	gene_id "ENSRNOG00000069005"; transcript_id "ENSRNOG00000069005_tx_202"; exon_id "14_80922090_80922204_+"; exonnum "23"; txlen "4936";
14	ENSEMBL114_rn	exon	80922090	80922204	0.0255938919194395	+	.	gene_id "ENSRNOG00000069005"; transcript_id "ENSRNOG00000069005_tx_203"; exon_id "14_80922090_80922204_+"; exonnum "24"; txlen "5280";
14	ENSEMBL114_rn	exon	80922090	80922204	0.0248271502082807	+	.	gene_id "ENSRNOG00000069005"; transcript_id "ENSRNOG00000069005_tx_208"; exon_id "14_80922090_80922204_+"; exonnum "20"; txlen "4479";
14	ENSEMBL114_rn	exon	80922090	80922204	0.0248271502082807	+	.	gene_id "ENSRNOG00000069005"; transcript_id "ENSRNOG00000069005_tx_209"; exon_id "14_80922090_80922204_+"; exonnum "18"; txlen "2927";
14	ENSEMBL114_rn	exon	80922090	80922204	0.368283351410124	+	.	gene_id "ENSRNOG00000069005"; transcript_id "ENSRNOG00000069005_tx_21"; exon_id "14_80922090_80922204_+"; exonnum "21"; txlen "4791";
14	ENSEMBL114_rn	exon	80922090	80922204	0.0244033864862908	+	.	gene_id "ENSRNOG00000069005"; transcript_id "ENSRNOG00000069005_tx_210"; exon_id "14_80922090_80922204_+"; exonnum "20"; txlen "4269";
14	ENSEMBL114_rn	exon	80922090	80922204	0.0242113211166771	+	.	gene_id "ENSRNOG00000069005"; transcript_id "ENSRNOG00000069005_tx_211"; exon_id "14_80922090_80922204_+"; exonnum "3"; txlen "835";
14	ENSEMBL114_rn	exon	80922090	80922204	0.0235876858161677	+	.	gene_id "ENSRNOG00000069005"; transcript_id "ENSRNOG00000069005_tx_213"; exon_id "14_80922090_80922204_+"; exonnum "20"; txlen "4416";
14	ENSEMBL114_rn	exon	80922090	80922204	0.0227435088962587	+	.	gene_id "ENSRNOG00000069005"; transcript_id "ENSRNOG00000069005_tx_214"; exon_id "14_80922090_80922204_+"; exonnum "21"; txlen "3910";
14	ENSEMBL114_rn	exon	80922090	80922204	0.0217494888100151	+	.	gene_id "ENSRNOG00000069005"; transcript_id "ENSRNOG00000069005_tx_215"; exon_id "14_80922090_80922204_+"; exonnum "21"; txlen "4499";
14	ENSEMBL114_rn	exon	80922090	80922204	0.0217494888100151	+	.	gene_id "ENSRNOG00000069005"; transcript_id "ENSRNOG00000069005_tx_216"; exon_id "14_80922090_80922204_+"; exonnum "21"; txlen "4431";
14	ENSEMBL114_rn	exon	80922090	80922204	0.0207671124586928	+	.	gene_id "ENSRNOG00000069005"; transcript_id "ENSRNOG00000069005_tx_218"; exon_id "14_80922090_80922204_+"; exonnum "22"; txlen "4875";
14	ENSEMBL114_rn	exon	80922090	80922204	0.362626769861192	+	.	gene_id "ENSRNOG00000069005"; transcript_id "ENSRNOG00000069005_tx_22"; exon_id "14_80922090_80922204_+"; exonnum "21"; txlen "4723";
14	ENSEMBL114_rn	exon	80922090	80922204	0.0206327960612669	+	.	gene_id "ENSRNOG00000069005"; transcript_id "ENSRNOG00000069005_tx_220"; exon_id "14_80922090_80922204_+"; exonnum "22"; txlen "5413";
14	ENSEMBL114_rn	exon	80922090	80922204	0.0202618953208447	+	.	gene_id "ENSRNOG00000069005"; transcript_id "ENSRNOG00000069005_tx_224"; exon_id "14_80922090_80922204_+"; exonnum "22"; txlen "4752";
14	ENSEMBL114_rn	exon	80922090	80922204	0.359820791639984	+	.	gene_id "ENSRNOG00000069005"; transcript_id "ENSRNOG00000069005_tx_23"; exon_id "14_80922090_80922204_+"; exonnum "17"; txlen "2737";
14	ENSEMBL114_rn	exon	80922090	80922204	0.0197025261527509	+	.	gene_id "ENSRNOG00000069005"; transcript_id "ENSRNOG00000069005_tx_231"; exon_id "14_80922090_80922204_+"; exonnum "19"; txlen "4319";
14	ENSEMBL114_rn	exon	80922090	80922204	0.0197025261527509	+	.	gene_id "ENSRNOG00000069005"; transcript_id "ENSRNOG00000069005_tx_232"; exon_id "14_80922090_80922204_+"; exonnum "20"; txlen "4477";
14	ENSEMBL114_rn	exon	80922090	80922204	0.0195426488474108	+	.	gene_id "ENSRNOG00000069005"; transcript_id "ENSRNOG00000069005_tx_233"; exon_id "14_80922090_80922204_+"; exonnum "20"; txlen "4283";
14	ENSEMBL114_rn	exon	80922090	80922204	0.0193464032830467	+	.	gene_id "ENSRNOG00000069005"; transcript_id "ENSRNOG00000069005_tx_234"; exon_id "14_80922090_80922204_+"; exonnum "22"; txlen "4494";
14	ENSEMBL114_rn	exon	80922090	80922204	0.0191696035493138	+	.	gene_id "ENSRNOG00000069005"; transcript_id "ENSRNOG00000069005_tx_237"; exon_id "14_80922090_80922204_+"; exonnum "20"; txlen "4541";
14	ENSEMBL114_rn	exon	80922090	80922204	0.0191696035493138	+	.	gene_id "ENSRNOG00000069005"; transcript_id "ENSRNOG00000069005_tx_238"; exon_id "14_80922090_80922204_+"; exonnum "21"; txlen "4885";
14	ENSEMBL114_rn	exon	80922090	80922204	0.0185203740199164	+	.	gene_id "ENSRNOG00000069005"; transcript_id "ENSRNOG00000069005_tx_241"; exon_id "14_80922090_80922204_+"; exonnum "21"; txlen "4546";
14	ENSEMBL114_rn	exon	80922090	80922204	0.0185203740199164	+	.	gene_id "ENSRNOG00000069005"; transcript_id "ENSRNOG00000069005_tx_242"; exon_id "14_80922090_80922204_+"; exonnum "20"; txlen "4494";
14	ENSEMBL114_rn	exon	80922090	80922204	0.0185203740199164	+	.	gene_id "ENSRNOG00000069005"; transcript_id "ENSRNOG00000069005_tx_243"; exon_id "14_80922090_80922204_+"; exonnum "21"; txlen "4478";
14	ENSEMBL114_rn	exon	80922090	80922204	0.0185203740199164	+	.	gene_id "ENSRNOG00000069005"; transcript_id "ENSRNOG00000069005_tx_244"; exon_id "14_80922090_80922204_+"; exonnum "20"; txlen "4426";
14	ENSEMBL114_rn	exon	80922090	80922204	0.0185180841191356	+	.	gene_id "ENSRNOG00000069005"; transcript_id "ENSRNOG00000069005_tx_245"; exon_id "14_80922090_80922204_+"; exonnum "19"; txlen "4229";
14	ENSEMBL114_rn	exon	80922090	80922204	0.0185180841191356	+	.	gene_id "ENSRNOG00000069005"; transcript_id "ENSRNOG00000069005_tx_246"; exon_id "14_80922090_80922204_+"; exonnum "20"; txlen "4387";
14	ENSEMBL114_rn	exon	80922090	80922204	0.0184228640820247	+	.	gene_id "ENSRNOG00000069005"; transcript_id "ENSRNOG00000069005_tx_247"; exon_id "14_80922090_80922204_+"; exonnum "3"; txlen "982";
14	ENSEMBL114_rn	exon	80922090	80922204	0.0183969397913805	+	.	gene_id "ENSRNOG00000069005"; transcript_id "ENSRNOG00000069005_tx_248"; exon_id "14_80922090_80922204_+"; exonnum "17"; txlen "2406";
14	ENSEMBL114_rn	exon	80922090	80922204	0.0183969397913805	+	.	gene_id "ENSRNOG00000069005"; transcript_id "ENSRNOG00000069005_tx_249"; exon_id "14_80922090_80922204_+"; exonnum "17"; txlen "2338";
14	ENSEMBL114_rn	exon	80922090	80922204	0.329853388693242	+	.	gene_id "ENSRNOG00000069005"; transcript_id "ENSRNOG00000069005_tx_25"; exon_id "14_80922090_80922204_+"; exonnum "18"; txlen "3081";
14	ENSEMBL114_rn	exon	80922090	80922204	0.0183656975410218	+	.	gene_id "ENSRNOG00000069005"; transcript_id "ENSRNOG00000069005_tx_251"; exon_id "14_80922090_80922204_+"; exonnum "19"; txlen "3700";
14	ENSEMBL114_rn	exon	80922090	80922204	0.0183656975410218	+	.	gene_id "ENSRNOG00000069005"; transcript_id "ENSRNOG00000069005_tx_253"; exon_id "14_80922090_80922204_+"; exonnum "17"; txlen "2148";
14	ENSEMBL114_rn	exon	80922090	80922204	0.0183656975410218	+	.	gene_id "ENSRNOG00000069005"; transcript_id "ENSRNOG00000069005_tx_254"; exon_id "14_80922090_80922204_+"; exonnum "16"; txlen "1990";
14	ENSEMBL114_rn	exon	80922090	80922204	0.0180697082636974	+	.	gene_id "ENSRNOG00000069005"; transcript_id "ENSRNOG00000069005_tx_255"; exon_id "14_80922090_80922204_+"; exonnum "21"; txlen "4833";
14	ENSEMBL114_rn	exon	80922090	80922204	0.0180697082636974	+	.	gene_id "ENSRNOG00000069005"; transcript_id "ENSRNOG00000069005_tx_256"; exon_id "14_80922090_80922204_+"; exonnum "20"; txlen "4743";
14	ENSEMBL114_rn	exon	80922090	80922204	0.0180697082636974	+	.	gene_id "ENSRNOG00000069005"; transcript_id "ENSRNOG00000069005_tx_257"; exon_id "14_80922090_80922204_+"; exonnum "21"; txlen "4901";
14	ENSEMBL114_rn	exon	80922090	80922204	0.0177210147494755	+	.	gene_id "ENSRNOG00000069005"; transcript_id "ENSRNOG00000069005_tx_258"; exon_id "14_80922090_80922204_+"; exonnum "21"; txlen "4241";
14	ENSEMBL114_rn	exon	80922090	80922204	0.0171041533462707	+	.	gene_id "ENSRNOG00000069005"; transcript_id "ENSRNOG00000069005_tx_259"; exon_id "14_80922090_80922204_+"; exonnum "21"; txlen "4553";
14	ENSEMBL114_rn	exon	80922090	80922204	0.0171041533462707	+	.	gene_id "ENSRNOG00000069005"; transcript_id "ENSRNOG00000069005_tx_260"; exon_id "14_80922090_80922204_+"; exonnum "22"; txlen "4897";
14	ENSEMBL114_rn	exon	80922090	80922204	0.0170837630280706	+	.	gene_id "ENSRNOG00000069005"; transcript_id "ENSRNOG00000069005_tx_261"; exon_id "14_80922090_80922204_+"; exonnum "21"; txlen "4208";
14	ENSEMBL114_rn	exon	80922090	80922204	0.0169697446467945	+	.	gene_id "ENSRNOG00000069005"; transcript_id "ENSRNOG00000069005_tx_262"; exon_id "14_80922090_80922204_+"; exonnum "21"; txlen "5063";
14	ENSEMBL114_rn	exon	80922090	80922204	0.0165116281499293	+	.	gene_id "ENSRNOG00000069005"; transcript_id "ENSRNOG00000069005_tx_266"; exon_id "14_80922090_80922204_+"; exonnum "16"; txlen "2425";
14	ENSEMBL114_rn	exon	80922090	80922204	0.0165116281499293	+	.	gene_id "ENSRNOG00000069005"; transcript_id "ENSRNOG00000069005_tx_267"; exon_id "14_80922090_80922204_+"; exonnum "17"; txlen "2769";
14	ENSEMBL114_rn	exon	80922090	80922204	0.0161874130364631	+	.	gene_id "ENSRNOG00000069005"; transcript_id "ENSRNOG00000069005_tx_268"; exon_id "14_80922090_80922204_+"; exonnum "23"; txlen "5096";
14	ENSEMBL114_rn	exon	80922090	80922204	0.0159765136515495	+	.	gene_id "ENSRNOG00000069005"; transcript_id "ENSRNOG00000069005_tx_269"; exon_id "14_80922090_80922204_+"; exonnum "21"; txlen "4721";
14	ENSEMBL114_rn	exon	80922090	80922204	0.0159765136515495	+	.	gene_id "ENSRNOG00000069005"; transcript_id "ENSRNOG00000069005_tx_270"; exon_id "14_80922090_80922204_+"; exonnum "18"; txlen "3079";
14	ENSEMBL114_rn	exon	80922090	80922204	0.0159241256405852	+	.	gene_id "ENSRNOG00000069005"; transcript_id "ENSRNOG00000069005_tx_271"; exon_id "14_80922090_80922204_+"; exonnum "21"; txlen "4975";
14	ENSEMBL114_rn	exon	80922090	80922204	0.0159241256405852	+	.	gene_id "ENSRNOG00000069005"; transcript_id "ENSRNOG00000069005_tx_272"; exon_id "14_80922090_80922204_+"; exonnum "20"; txlen "4631";
14	ENSEMBL114_rn	exon	80922090	80922204	0.0153084700887826	+	.	gene_id "ENSRNOG00000069005"; transcript_id "ENSRNOG00000069005_tx_273"; exon_id "14_80922090_80922204_+"; exonnum "20"; txlen "4547";
14	ENSEMBL114_rn	exon	80922090	80922204	0.0153084700887826	+	.	gene_id "ENSRNOG00000069005"; transcript_id "ENSRNOG00000069005_tx_274"; exon_id "14_80922090_80922204_+"; exonnum "20"; txlen "4615";
14	ENSEMBL114_rn	exon	80922090	80922204	0.0153084700887826	+	.	gene_id "ENSRNOG00000069005"; transcript_id "ENSRNOG00000069005_tx_275"; exon_id "14_80922090_80922204_+"; exonnum "21"; txlen "4959";
14	ENSEMBL114_rn	exon	80922090	80922204	0.0153084700887826	+	.	gene_id "ENSRNOG00000069005"; transcript_id "ENSRNOG00000069005_tx_276"; exon_id "14_80922090_80922204_+"; exonnum "17"; txlen "2905";
14	ENSEMBL114_rn	exon	80922090	80922204	0.0153084700887826	+	.	gene_id "ENSRNOG00000069005"; transcript_id "ENSRNOG00000069005_tx_277"; exon_id "14_80922090_80922204_+"; exonnum "17"; txlen "2837";
14	ENSEMBL114_rn	exon	80922090	80922204	0.0153084700887826	+	.	gene_id "ENSRNOG00000069005"; transcript_id "ENSRNOG00000069005_tx_278"; exon_id "14_80922090_80922204_+"; exonnum "18"; txlen "2995";
14	ENSEMBL114_rn	exon	80922090	80922204	0.0150679345494463	+	.	gene_id "ENSRNOG00000069005"; transcript_id "ENSRNOG00000069005_tx_280"; exon_id "14_80922090_80922204_+"; exonnum "22"; txlen "4467";
14	ENSEMBL114_rn	exon	80922090	80922204	0.0141912782220531	+	.	gene_id "ENSRNOG00000069005"; transcript_id "ENSRNOG00000069005_tx_286"; exon_id "14_80922090_80922204_+"; exonnum "20"; txlen "3306";
14	ENSEMBL114_rn	exon	80922090	80922204	0.0141580351025828	+	.	gene_id "ENSRNOG00000069005"; transcript_id "ENSRNOG00000069005_tx_287"; exon_id "14_80922090_80922204_+"; exonnum "22"; txlen "4430";
14	ENSEMBL114_rn	exon	80922090	80922204	0.0141580351025828	+	.	gene_id "ENSRNOG00000069005"; transcript_id "ENSRNOG00000069005_tx_288"; exon_id "14_80922090_80922204_+"; exonnum "22"; txlen "4620";
14	ENSEMBL114_rn	exon	80922090	80922204	0.0141580351025828	+	.	gene_id "ENSRNOG00000069005"; transcript_id "ENSRNOG00000069005_tx_289"; exon_id "14_80922090_80922204_+"; exonnum "22"; txlen "4688";
14	ENSEMBL114_rn	exon	80922090	80922204	0.30940615172387	+	.	gene_id "ENSRNOG00000069005"; transcript_id "ENSRNOG00000069005_tx_29"; exon_id "14_80922090_80922204_+"; exonnum "17"; txlen "2669";
14	ENSEMBL114_rn	exon	80922090	80922204	0.0135145795216306	+	.	gene_id "ENSRNOG00000069005"; transcript_id "ENSRNOG00000069005_tx_292"; exon_id "14_80922090_80922204_+"; exonnum "23"; txlen "4743";
14	ENSEMBL114_rn	exon	80922090	80922204	0.0130689554793072	+	.	gene_id "ENSRNOG00000069005"; transcript_id "ENSRNOG00000069005_tx_293"; exon_id "14_80922090_80922204_+"; exonnum "22"; txlen "4509";
14	ENSEMBL114_rn	exon	80922090	80922204	0.0130689554793072	+	.	gene_id "ENSRNOG00000069005"; transcript_id "ENSRNOG00000069005_tx_294"; exon_id "14_80922090_80922204_+"; exonnum "22"; txlen "4577";
14	ENSEMBL114_rn	exon	80922090	80922204	0.0129949953412586	+	.	gene_id "ENSRNOG00000069005"; transcript_id "ENSRNOG00000069005_tx_295"; exon_id "14_80922090_80922204_+"; exonnum "20"; txlen "4527";
14	ENSEMBL114_rn	exon	80922090	80922204	0.0128431726914609	+	.	gene_id "ENSRNOG00000069005"; transcript_id "ENSRNOG00000069005_tx_296"; exon_id "14_80922090_80922204_+"; exonnum "19"; txlen "4188";
14	ENSEMBL114_rn	exon	80922090	80922204	0.0128431726914609	+	.	gene_id "ENSRNOG00000069005"; transcript_id "ENSRNOG00000069005_tx_297"; exon_id "14_80922090_80922204_+"; exonnum "19"; txlen "4256";
14	ENSEMBL114_rn	exon	80922090	80922204	0.0128431726914609	+	.	gene_id "ENSRNOG00000069005"; transcript_id "ENSRNOG00000069005_tx_299"; exon_id "14_80922090_80922204_+"; exonnum "19"; txlen "4292";
14	ENSEMBL114_rn	exon	80922090	80922204	0.0128431726914609	+	.	gene_id "ENSRNOG00000069005"; transcript_id "ENSRNOG00000069005_tx_301"; exon_id "14_80922090_80922204_+"; exonnum "19"; txlen "4360";
14	ENSEMBL114_rn	exon	80922090	80922204	0.0128431726914609	+	.	gene_id "ENSRNOG00000069005"; transcript_id "ENSRNOG00000069005_tx_302"; exon_id "14_80922090_80922204_+"; exonnum "16"; txlen "2478";
14	ENSEMBL114_rn	exon	80922090	80922204	0.0128431726914609	+	.	gene_id "ENSRNOG00000069005"; transcript_id "ENSRNOG00000069005_tx_303"; exon_id "14_80922090_80922204_+"; exonnum "17"; txlen "2636";
14	ENSEMBL114_rn	exon	80922090	80922204	0.0128431726914609	+	.	gene_id "ENSRNOG00000069005"; transcript_id "ENSRNOG00000069005_tx_304"; exon_id "14_80922090_80922204_+"; exonnum "16"; txlen "2546";
14	ENSEMBL114_rn	exon	80922090	80922204	0.0128431726914609	+	.	gene_id "ENSRNOG00000069005"; transcript_id "ENSRNOG00000069005_tx_305"; exon_id "14_80922090_80922204_+"; exonnum "17"; txlen "2704";
14	ENSEMBL114_rn	exon	80922090	80922204	0.0128431726914609	+	.	gene_id "ENSRNOG00000069005"; transcript_id "ENSRNOG00000069005_tx_306"; exon_id "14_80922090_80922204_+"; exonnum "16"; txlen "2582";
14	ENSEMBL114_rn	exon	80922090	80922204	0.0128431726914609	+	.	gene_id "ENSRNOG00000069005"; transcript_id "ENSRNOG00000069005_tx_307"; exon_id "14_80922090_80922204_+"; exonnum "16"; txlen "2650";
14	ENSEMBL114_rn	exon	80922090	80922204	0.0125801716272729	+	.	gene_id "ENSRNOG00000069005"; transcript_id "ENSRNOG00000069005_tx_308"; exon_id "14_80922090_80922204_+"; exonnum "19"; txlen "3277";
14	ENSEMBL114_rn	exon	80922090	80922204	0.0121792946711354	+	.	gene_id "ENSRNOG00000069005"; transcript_id "ENSRNOG00000069005_tx_311"; exon_id "14_80922090_80922204_+"; exonnum "20"; txlen "4459";
14	ENSEMBL114_rn	exon	80922090	80922204	0.0118260651850442	+	.	gene_id "ENSRNOG00000069005"; transcript_id "ENSRNOG00000069005_tx_313"; exon_id "14_80922090_80922204_+"; exonnum "20"; txlen "3453";
14	ENSEMBL114_rn	exon	80922090	80922204	0.011506008326549	+	.	gene_id "ENSRNOG00000069005"; transcript_id "ENSRNOG00000069005_tx_318"; exon_id "14_80922090_80922204_+"; exonnum "21"; txlen "4717";
14	ENSEMBL114_rn	exon	80922090	80922204	0.011506008326549	+	.	gene_id "ENSRNOG00000069005"; transcript_id "ENSRNOG00000069005_tx_319"; exon_id "14_80922090_80922204_+"; exonnum "20"; txlen "4663";
14	ENSEMBL114_rn	exon	80922090	80922204	0.287515798835262	+	.	gene_id "ENSRNOG00000069005"; transcript_id "ENSRNOG00000069005_tx_32"; exon_id "14_80922090_80922204_+"; exonnum "22"; txlen "4884";
14	ENSEMBL114_rn	exon	80922090	80922204	0.011506008326549	+	.	gene_id "ENSRNOG00000069005"; transcript_id "ENSRNOG00000069005_tx_320"; exon_id "14_80922090_80922204_+"; exonnum "21"; txlen "4821";
14	ENSEMBL114_rn	exon	80922090	80922204	0.011506008326549	+	.	gene_id "ENSRNOG00000069005"; transcript_id "ENSRNOG00000069005_tx_321"; exon_id "14_80922090_80922204_+"; exonnum "17"; txlen "2663";
14	ENSEMBL114_rn	exon	80922090	80922204	0.011506008326549	+	.	gene_id "ENSRNOG00000069005"; transcript_id "ENSRNOG00000069005_tx_322"; exon_id "14_80922090_80922204_+"; exonnum "17"; txlen "2767";
14	ENSEMBL114_rn	exon	80922090	80922204	0.011506008326549	+	.	gene_id "ENSRNOG00000069005"; transcript_id "ENSRNOG00000069005_tx_323"; exon_id "14_80922090_80922204_+"; exonnum "16"; txlen "2609";
14	ENSEMBL114_rn	exon	80922090	80922204	0.0114083911450322	+	.	gene_id "ENSRNOG00000069005"; transcript_id "ENSRNOG00000069005_tx_325"; exon_id "14_80922090_80922204_+"; exonnum "21"; txlen "4613";
14	ENSEMBL114_rn	exon	80922090	80922204	0.287515798835262	+	.	gene_id "ENSRNOG00000069005"; transcript_id "ENSRNOG00000069005_tx_33"; exon_id "14_80922090_80922204_+"; exonnum "23"; txlen "5228";
14	ENSEMBL114_rn	exon	80922090	80922204	0.0114083911450322	+	.	gene_id "ENSRNOG00000069005"; transcript_id "ENSRNOG00000069005_tx_330"; exon_id "14_80922090_80922204_+"; exonnum "21"; txlen "4760";
14	ENSEMBL114_rn	exon	80922090	80922204	0.0114083911450322	+	.	gene_id "ENSRNOG00000069005"; transcript_id "ENSRNOG00000069005_tx_331"; exon_id "14_80922090_80922204_+"; exonnum "21"; txlen "4620";
14	ENSEMBL114_rn	exon	80922090	80922204	0.0114083911450322	+	.	gene_id "ENSRNOG00000069005"; transcript_id "ENSRNOG00000069005_tx_335"; exon_id "14_80922090_80922204_+"; exonnum "22"; txlen "4838";
14	ENSEMBL114_rn	exon	80922090	80922204	0.0114083911450322	+	.	gene_id "ENSRNOG00000069005"; transcript_id "ENSRNOG00000069005_tx_337"; exon_id "14_80922090_80922204_+"; exonnum "21"; txlen "4767";
14	ENSEMBL114_rn	exon	80922090	80922204	0.0114083911450322	+	.	gene_id "ENSRNOG00000069005"; transcript_id "ENSRNOG00000069005_tx_339"; exon_id "14_80922090_80922204_+"; exonnum "22"; txlen "4845";
14	ENSEMBL114_rn	exon	80922090	80922204	0.279438748777128	+	.	gene_id "ENSRNOG00000069005"; transcript_id "ENSRNOG00000069005_tx_34"; exon_id "14_80922090_80922204_+"; exonnum "18"; txlen "3013";
14	ENSEMBL114_rn	exon	80922090	80922204	0.0112268364128981	+	.	gene_id "ENSRNOG00000069005"; transcript_id "ENSRNOG00000069005_tx_341"; exon_id "14_80922090_80922204_+"; exonnum "21"; txlen "4049";
14	ENSEMBL114_rn	exon	80922090	80922204	0.010264147419172	+	.	gene_id "ENSRNOG00000069005"; transcript_id "ENSRNOG00000069005_tx_343"; exon_id "14_80922090_80922204_+"; exonnum "23"; txlen "5560";
14	ENSEMBL114_rn	exon	80922090	80922204	0.25199080869689	+	.	gene_id "ENSRNOG00000069005"; transcript_id "ENSRNOG00000069005_tx_36"; exon_id "14_80922090_80922204_+"; exonnum "20"; txlen "4551";
14	ENSEMBL114_rn	exon	80922090	80922204	1.04638956816393	+	.	gene_id "ENSRNOG00000069005"; transcript_id "ENSRNOG00000069005_tx_4"; exon_id "14_80922090_80922204_+"; exonnum "19"; txlen "3239";
14	ENSEMBL114_rn	exon	80922090	80922204	0.22402295434082	+	.	gene_id "ENSRNOG00000069005"; transcript_id "ENSRNOG00000069005_tx_40"; exon_id "14_80922090_80922204_+"; exonnum "20"; txlen "4483";
14	ENSEMBL114_rn	exon	80922090	80922204	0.205487484122143	+	.	gene_id "ENSRNOG00000069005"; transcript_id "ENSRNOG00000069005_tx_42"; exon_id "14_80922090_80922204_+"; exonnum "21"; txlen "4827";
14	ENSEMBL114_rn	exon	80922090	80922204	0.205487484122143	+	.	gene_id "ENSRNOG00000069005"; transcript_id "ENSRNOG00000069005_tx_43"; exon_id "14_80922090_80922204_+"; exonnum "21"; txlen "4895";
14	ENSEMBL114_rn	exon	80922090	80922204	0.202893262358482	+	.	gene_id "ENSRNOG00000069005"; transcript_id "ENSRNOG00000069005_tx_44"; exon_id "14_80922090_80922204_+"; exonnum "22"; txlen "4691";
14	ENSEMBL114_rn	exon	80922090	80922204	0.199108826901859	+	.	gene_id "ENSRNOG00000069005"; transcript_id "ENSRNOG00000069005_tx_46"; exon_id "14_80922090_80922204_+"; exonnum "17"; txlen "2841";
14	ENSEMBL114_rn	exon	80922090	80922204	0.979852845801119	+	.	gene_id "ENSRNOG00000069005"; transcript_id "ENSRNOG00000069005_tx_5"; exon_id "14_80922090_80922204_+"; exonnum "22"; txlen "4949";
14	ENSEMBL114_rn	exon	80922090	80922204	0.172647753451598	+	.	gene_id "ENSRNOG00000069005"; transcript_id "ENSRNOG00000069005_tx_52"; exon_id "14_80922090_80922204_+"; exonnum "18"; txlen "3185";
14	ENSEMBL114_rn	exon	80922090	80922204	0.172397306144975	+	.	gene_id "ENSRNOG00000069005"; transcript_id "ENSRNOG00000069005_tx_53"; exon_id "14_80922090_80922204_+"; exonnum "17"; txlen "2773";
14	ENSEMBL114_rn	exon	80922090	80922204	0.167599056872469	+	.	gene_id "ENSRNOG00000069005"; transcript_id "ENSRNOG00000069005_tx_54"; exon_id "14_80922090_80922204_+"; exonnum "22"; txlen "4657";
14	ENSEMBL114_rn	exon	80922090	80922204	0.164200992842439	+	.	gene_id "ENSRNOG00000069005"; transcript_id "ENSRNOG00000069005_tx_55"; exon_id "14_80922090_80922204_+"; exonnum "18"; txlen "2637";
14	ENSEMBL114_rn	exon	80922090	80922204	0.154930415738216	+	.	gene_id "ENSRNOG00000069005"; transcript_id "ENSRNOG00000069005_tx_58"; exon_id "14_80922090_80922204_+"; exonnum "19"; txlen "2981";
14	ENSEMBL114_rn	exon	80922090	80922204	0.139525529568246	+	.	gene_id "ENSRNOG00000069005"; transcript_id "ENSRNOG00000069005_tx_61"; exon_id "14_80922090_80922204_+"; exonnum "22"; txlen "4399";
14	ENSEMBL114_rn	exon	80922090	80922204	0.133891261497086	+	.	gene_id "ENSRNOG00000069005"; transcript_id "ENSRNOG00000069005_tx_63"; exon_id "14_80922090_80922204_+"; exonnum "19"; txlen "4393";
14	ENSEMBL114_rn	exon	80922090	80922204	0.128196519884016	+	.	gene_id "ENSRNOG00000069005"; transcript_id "ENSRNOG00000069005_tx_64"; exon_id "14_80922090_80922204_+"; exonnum "20"; txlen "4189";
14	ENSEMBL114_rn	exon	80922090	80922204	0.118534134978172	+	.	gene_id "ENSRNOG00000069005"; transcript_id "ENSRNOG00000069005_tx_66"; exon_id "14_80922090_80922204_+"; exonnum "20"; txlen "4737";
14	ENSEMBL114_rn	exon	80922090	80922204	0.114417630282547	+	.	gene_id "ENSRNOG00000069005"; transcript_id "ENSRNOG00000069005_tx_68"; exon_id "14_80922090_80922204_+"; exonnum "18"; txlen "3117";
14	ENSEMBL114_rn	exon	80922090	80922204	0.899327662860975	+	.	gene_id "ENSRNOG00000069005"; transcript_id "ENSRNOG00000069005_tx_7"; exon_id "14_80922090_80922204_+"; exonnum "21"; txlen "4537";
14	ENSEMBL114_rn	exon	80922090	80922204	0.109338399376637	+	.	gene_id "ENSRNOG00000069005"; transcript_id "ENSRNOG00000069005_tx_71"; exon_id "14_80922090_80922204_+"; exonnum "22"; txlen "4589";
14	ENSEMBL114_rn	exon	80922090	80922204	0.101115142848428	+	.	gene_id "ENSRNOG00000069005"; transcript_id "ENSRNOG00000069005_tx_72"; exon_id "14_80922090_80922204_+"; exonnum "19"; txlen "4325";
14	ENSEMBL114_rn	exon	80922090	80922204	0.0901577939393593	+	.	gene_id "ENSRNOG00000069005"; transcript_id "ENSRNOG00000069005_tx_77"; exon_id "14_80922090_80922204_+"; exonnum "16"; txlen "2683";
14	ENSEMBL114_rn	exon	80922090	80922204	0.0838245863144742	+	.	gene_id "ENSRNOG00000069005"; transcript_id "ENSRNOG00000069005_tx_81"; exon_id "14_80922090_80922204_+"; exonnum "21"; txlen "4533";
14	ENSEMBL114_rn	exon	80922090	80922204	0.0822173106896555	+	.	gene_id "ENSRNOG00000069005"; transcript_id "ENSRNOG00000069005_tx_82"; exon_id "14_80922090_80922204_+"; exonnum "20"; txlen "4293";
14	ENSEMBL114_rn	exon	80922090	80922204	0.0797300999972046	+	.	gene_id "ENSRNOG00000069005"; transcript_id "ENSRNOG00000069005_tx_84"; exon_id "14_80922090_80922204_+"; exonnum "17"; txlen "2479";
14	ENSEMBL114_rn	exon	80922090	80922204	0.070893034902168	+	.	gene_id "ENSRNOG00000069005"; transcript_id "ENSRNOG00000069005_tx_86"; exon_id "14_80922090_80922204_+"; exonnum "17"; txlen "3027";
14	ENSEMBL114_rn	exon	80922090	80922204	0.0707819665999962	+	.	gene_id "ENSRNOG00000069005"; transcript_id "ENSRNOG00000069005_tx_88"; exon_id "14_80922090_80922204_+"; exonnum "18"; txlen "2823";
14	ENSEMBL114_rn	exon	80922090	80922204	0.0704568854930795	+	.	gene_id "ENSRNOG00000069005"; transcript_id "ENSRNOG00000069005_tx_89"; exon_id "14_80922090_80922204_+"; exonnum "20"; txlen "4346";
14	ENSEMBL114_rn	exon	80922090	80922204	0.0704568854930795	+	.	gene_id "ENSRNOG00000069005"; transcript_id "ENSRNOG00000069005_tx_90"; exon_id "14_80922090_80922204_+"; exonnum "20"; txlen "4414";
14	ENSEMBL114_rn	exon	80922090	80922204	0.067562882457625	+	.	gene_id "ENSRNOG00000069005"; transcript_id "ENSRNOG00000069005_tx_91"; exon_id "14_80922090_80922204_+"; exonnum "4"; txlen "1171";
14	ENSEMBL114_rn	exon	80922090	80922204	0.064539783488235	+	.	gene_id "ENSRNOG00000069005"; transcript_id "ENSRNOG00000069005_tx_93"; exon_id "14_80922090_80922204_+"; exonnum "22"; txlen "5245";
14	ENSEMBL114_rn	exon	80922090	80922204	0.0623730864162692	+	.	gene_id "ENSRNOG00000069005"; transcript_id "ENSRNOG00000069005_tx_94"; exon_id "14_80922090_80922204_+"; exonnum "21"; txlen "4494";
14	ENSEMBL114_rn	exon	80922090	80922204	0.0623376673286732	+	.	gene_id "ENSRNOG00000069005"; transcript_id "ENSRNOG00000069005_tx_95"; exon_id "14_80922090_80922204_+"; exonnum "21"; txlen "4637";
14	ENSEMBL114_rn	exon	80922090	80922204	0.0609881600134201	+	.	gene_id "ENSRNOG00000069005"; transcript_id "ENSRNOG00000069005_tx_97"; exon_id "14_80922090_80922204_+"; exonnum "21"; txlen "4789";
14	sraer114_mid	exon	80945841	80945934	0.0516834881710995	+	.	gene_id "ENSRNOG00000069005"; transcript_id "ENSRNOG00000069005_tx_108"; exon_id "14_80945841_80945934_+"; exonnum "22"; txlen "4531";
14	sraer114_mid	exon	80945841	80945934	0.049727292418932	+	.	gene_id "ENSRNOG00000069005"; transcript_id "ENSRNOG00000069005_tx_113"; exon_id "14_80945841_80945934_+"; exonnum "22"; txlen "4699";
14	sraer114_mid	exon	80945841	80945934	0.0476627554745779	+	.	gene_id "ENSRNOG00000069005"; transcript_id "ENSRNOG00000069005_tx_115"; exon_id "14_80945841_80945934_+"; exonnum "22"; txlen "4643";
14	sraer114_mid	exon	80945841	80945934	0.0450116463618706	+	.	gene_id "ENSRNOG00000069005"; transcript_id "ENSRNOG00000069005_tx_125"; exon_id "14_80945841_80945934_+"; exonnum "23"; txlen "5133";
14	sraer114_mid	exon	80945841	80945934	0.0416081395418977	+	.	gene_id "ENSRNOG00000069005"; transcript_id "ENSRNOG00000069005_tx_129"; exon_id "14_80945841_80945934_+"; exonnum "22"; txlen "4631";
14	sraer114_mid	exon	80945841	80945934	0.0409871581098138	+	.	gene_id "ENSRNOG00000069005"; transcript_id "ENSRNOG00000069005_tx_131"; exon_id "14_80945841_80945934_+"; exonnum "19"; txlen "4538";
14	sraer114_mid	exon	80945841	80945934	0.0392504522401425	+	.	gene_id "ENSRNOG00000069005"; transcript_id "ENSRNOG00000069005_tx_133"; exon_id "14_80945841_80945934_+"; exonnum "19"; txlen "4068";
14	sraer114_mid	exon	80945841	80945934	0.0392504522401425	+	.	gene_id "ENSRNOG00000069005"; transcript_id "ENSRNOG00000069005_tx_134"; exon_id "14_80945841_80945934_+"; exonnum "16"; txlen "2358";
14	sraer114_mid	exon	80945841	80945934	0.0391247160722842	+	.	gene_id "ENSRNOG00000069005"; transcript_id "ENSRNOG00000069005_tx_135"; exon_id "14_80945841_80945934_+"; exonnum "23"; txlen "4987";
14	sraer114_mid	exon	80945841	80945934	0.0390057118401348	+	.	gene_id "ENSRNOG00000069005"; transcript_id "ENSRNOG00000069005_tx_136"; exon_id "14_80945841_80945934_+"; exonnum "21"; txlen "4589";
14	sraer114_mid	exon	80945841	80945934	0.0374019708748694	+	.	gene_id "ENSRNOG00000069005"; transcript_id "ENSRNOG00000069005_tx_146"; exon_id "14_80945841_80945934_+"; exonnum "21"; txlen "4485";
14	sraer114_mid	exon	80945841	80945934	0.0369841208159104	+	.	gene_id "ENSRNOG00000069005"; transcript_id "ENSRNOG00000069005_tx_148"; exon_id "14_80945841_80945934_+"; exonnum "23"; txlen "5043";
14	sraer114_mid	exon	80945841	80945934	0.0356822293092204	+	.	gene_id "ENSRNOG00000069005"; transcript_id "ENSRNOG00000069005_tx_151"; exon_id "14_80945841_80945934_+"; exonnum "19"; txlen "3978";
14	sraer114_mid	exon	80945841	80945934	0.0356822293092204	+	.	gene_id "ENSRNOG00000069005"; transcript_id "ENSRNOG00000069005_tx_152"; exon_id "14_80945841_80945934_+"; exonnum "16"; txlen "2268";
14	sraer114_mid	exon	80945841	80945934	0.0356822293092204	+	.	gene_id "ENSRNOG00000069005"; transcript_id "ENSRNOG00000069005_tx_153"; exon_id "14_80945841_80945934_+"; exonnum "17"; txlen "2426";
14	sraer114_mid	exon	80945841	80945934	0.0356822293092204	+	.	gene_id "ENSRNOG00000069005"; transcript_id "ENSRNOG00000069005_tx_154"; exon_id "14_80945841_80945934_+"; exonnum "20"; txlen "2677";
14	sraer114_mid	exon	80945841	80945934	0.0338053619821792	+	.	gene_id "ENSRNOG00000069005"; transcript_id "ENSRNOG00000069005_tx_156"; exon_id "14_80945841_80945934_+"; exonnum "19"; txlen "2821";
14	sraer114_mid	exon	80945841	80945934	0.0322381149196796	+	.	gene_id "ENSRNOG00000069005"; transcript_id "ENSRNOG00000069005_tx_162"; exon_id "14_80945841_80945934_+"; exonnum "20"; txlen "4882";
14	sraer114_mid	exon	80945841	80945934	0.0308091940139328	+	.	gene_id "ENSRNOG00000069005"; transcript_id "ENSRNOG00000069005_tx_170"; exon_id "14_80945841_80945934_+"; exonnum "19"; txlen "2933";
14	sraer114_mid	exon	80945841	80945934	0.0306987296015197	+	.	gene_id "ENSRNOG00000069005"; transcript_id "ENSRNOG00000069005_tx_171"; exon_id "14_80945841_80945934_+"; exonnum "22"; txlen "4441";
14	sraer114_mid	exon	80945841	80945934	0.0303297165892617	+	.	gene_id "ENSRNOG00000069005"; transcript_id "ENSRNOG00000069005_tx_172"; exon_id "14_80945841_80945934_+"; exonnum "21"; txlen "4373";
14	sraer114_mid	exon	80945841	80945934	0.0288649679388761	+	.	gene_id "ENSRNOG00000069005"; transcript_id "ENSRNOG00000069005_tx_175"; exon_id "14_80945841_80945934_+"; exonnum "23"; txlen "4975";
14	sraer114_mid	exon	80945841	80945934	0.0288649679388761	+	.	gene_id "ENSRNOG00000069005"; transcript_id "ENSRNOG00000069005_tx_176"; exon_id "14_80945841_80945934_+"; exonnum "21"; txlen "4645";
14	sraer114_mid	exon	80945841	80945934	0.0288649679388761	+	.	gene_id "ENSRNOG00000069005"; transcript_id "ENSRNOG00000069005_tx_177"; exon_id "14_80945841_80945934_+"; exonnum "22"; txlen "4989";
14	sraer114_mid	exon	80945841	80945934	0.0277993451666338	+	.	gene_id "ENSRNOG00000069005"; transcript_id "ENSRNOG00000069005_tx_181"; exon_id "14_80945841_80945934_+"; exonnum "20"; txlen "4431";
14	sraer114_mid	exon	80945841	80945934	0.0207671124586928	+	.	gene_id "ENSRNOG00000069005"; transcript_id "ENSRNOG00000069005_tx_218"; exon_id "14_80945841_80945934_+"; exonnum "23"; txlen "4875";
14	sraer114_mid	exon	80945841	80945934	0.0206327960612669	+	.	gene_id "ENSRNOG00000069005"; transcript_id "ENSRNOG00000069005_tx_220"; exon_id "14_80945841_80945934_+"; exonnum "23"; txlen "5413";
14	sraer114_mid	exon	80945841	80945934	0.0205309331634874	+	.	gene_id "ENSRNOG00000069005"; transcript_id "ENSRNOG00000069005_tx_221"; exon_id "14_80945841_80945934_+"; exonnum "19"; txlen "4280";
14	sraer114_mid	exon	80945841	80945934	0.0205309331634874	+	.	gene_id "ENSRNOG00000069005"; transcript_id "ENSRNOG00000069005_tx_222"; exon_id "14_80945841_80945934_+"; exonnum "16"; txlen "2570";
14	sraer114_mid	exon	80945841	80945934	0.0205163714729057	+	.	gene_id "ENSRNOG00000069005"; transcript_id "ENSRNOG00000069005_tx_223"; exon_id "14_80945841_80945934_+"; exonnum "17"; txlen "3172";
14	sraer114_mid	exon	80945841	80945934	0.0198960132180596	+	.	gene_id "ENSRNOG00000069005"; transcript_id "ENSRNOG00000069005_tx_229"; exon_id "14_80945841_80945934_+"; exonnum "19"; txlen "4392";
14	sraer114_mid	exon	80945841	80945934	0.0198960132180596	+	.	gene_id "ENSRNOG00000069005"; transcript_id "ENSRNOG00000069005_tx_230"; exon_id "14_80945841_80945934_+"; exonnum "16"; txlen "2682";
14	sraer114_mid	exon	80945841	80945934	0.0197025261527509	+	.	gene_id "ENSRNOG00000069005"; transcript_id "ENSRNOG00000069005_tx_231"; exon_id "14_80945841_80945934_+"; exonnum "20"; txlen "4319";
14	sraer114_mid	exon	80945841	80945934	0.0197025261527509	+	.	gene_id "ENSRNOG00000069005"; transcript_id "ENSRNOG00000069005_tx_232"; exon_id "14_80945841_80945934_+"; exonnum "21"; txlen "4477";
14	sraer114_mid	exon	80945841	80945934	0.0195426488474108	+	.	gene_id "ENSRNOG00000069005"; transcript_id "ENSRNOG00000069005_tx_233"; exon_id "14_80945841_80945934_+"; exonnum "21"; txlen "4283";
14	sraer114_mid	exon	80945841	80945934	0.0191696035493138	+	.	gene_id "ENSRNOG00000069005"; transcript_id "ENSRNOG00000069005_tx_237"; exon_id "14_80945841_80945934_+"; exonnum "21"; txlen "4541";
14	sraer114_mid	exon	80945841	80945934	0.0191696035493138	+	.	gene_id "ENSRNOG00000069005"; transcript_id "ENSRNOG00000069005_tx_238"; exon_id "14_80945841_80945934_+"; exonnum "22"; txlen "4885";
14	sraer114_mid	exon	80945841	80945934	0.0185180841191356	+	.	gene_id "ENSRNOG00000069005"; transcript_id "ENSRNOG00000069005_tx_245"; exon_id "14_80945841_80945934_+"; exonnum "20"; txlen "4229";
14	sraer114_mid	exon	80945841	80945934	0.0185180841191356	+	.	gene_id "ENSRNOG00000069005"; transcript_id "ENSRNOG00000069005_tx_246"; exon_id "14_80945841_80945934_+"; exonnum "21"; txlen "4387";
14	sraer114_mid	exon	80945841	80945934	0.0180697082636974	+	.	gene_id "ENSRNOG00000069005"; transcript_id "ENSRNOG00000069005_tx_255"; exon_id "14_80945841_80945934_+"; exonnum "22"; txlen "4833";
14	sraer114_mid	exon	80945841	80945934	0.0180697082636974	+	.	gene_id "ENSRNOG00000069005"; transcript_id "ENSRNOG00000069005_tx_256"; exon_id "14_80945841_80945934_+"; exonnum "21"; txlen "4743";
14	sraer114_mid	exon	80945841	80945934	0.0180697082636974	+	.	gene_id "ENSRNOG00000069005"; transcript_id "ENSRNOG00000069005_tx_257"; exon_id "14_80945841_80945934_+"; exonnum "22"; txlen "4901";
14	sraer114_mid	exon	80945841	80945934	0.0171041533462707	+	.	gene_id "ENSRNOG00000069005"; transcript_id "ENSRNOG00000069005_tx_259"; exon_id "14_80945841_80945934_+"; exonnum "22"; txlen "4553";
14	sraer114_mid	exon	80945841	80945934	0.0171041533462707	+	.	gene_id "ENSRNOG00000069005"; transcript_id "ENSRNOG00000069005_tx_260"; exon_id "14_80945841_80945934_+"; exonnum "23"; txlen "4897";
14	sraer114_mid	exon	80945841	80945934	0.0159765136515495	+	.	gene_id "ENSRNOG00000069005"; transcript_id "ENSRNOG00000069005_tx_269"; exon_id "14_80945841_80945934_+"; exonnum "22"; txlen "4721";
14	sraer114_mid	exon	80945841	80945934	0.0159765136515495	+	.	gene_id "ENSRNOG00000069005"; transcript_id "ENSRNOG00000069005_tx_270"; exon_id "14_80945841_80945934_+"; exonnum "19"; txlen "3079";
14	sraer114_mid	exon	80945841	80945934	0.0159241256405852	+	.	gene_id "ENSRNOG00000069005"; transcript_id "ENSRNOG00000069005_tx_271"; exon_id "14_80945841_80945934_+"; exonnum "22"; txlen "4975";
14	sraer114_mid	exon	80945841	80945934	0.0159241256405852	+	.	gene_id "ENSRNOG00000069005"; transcript_id "ENSRNOG00000069005_tx_272"; exon_id "14_80945841_80945934_+"; exonnum "21"; txlen "4631";
14	sraer114_mid	exon	80945841	80945934	0.0125801716272729	+	.	gene_id "ENSRNOG00000069005"; transcript_id "ENSRNOG00000069005_tx_308"; exon_id "14_80945841_80945934_+"; exonnum "20"; txlen "3277";
14	sraer114_mid	exon	80945841	80945934	0.011506008326549	+	.	gene_id "ENSRNOG00000069005"; transcript_id "ENSRNOG00000069005_tx_318"; exon_id "14_80945841_80945934_+"; exonnum "22"; txlen "4717";
14	sraer114_mid	exon	80945841	80945934	0.011506008326549	+	.	gene_id "ENSRNOG00000069005"; transcript_id "ENSRNOG00000069005_tx_319"; exon_id "14_80945841_80945934_+"; exonnum "21"; txlen "4663";
14	sraer114_mid	exon	80945841	80945934	0.011506008326549	+	.	gene_id "ENSRNOG00000069005"; transcript_id "ENSRNOG00000069005_tx_320"; exon_id "14_80945841_80945934_+"; exonnum "22"; txlen "4821";
14	sraer114_mid	exon	80945841	80945934	0.011506008326549	+	.	gene_id "ENSRNOG00000069005"; transcript_id "ENSRNOG00000069005_tx_321"; exon_id "14_80945841_80945934_+"; exonnum "18"; txlen "2663";
14	sraer114_mid	exon	80945841	80945934	0.011506008326549	+	.	gene_id "ENSRNOG00000069005"; transcript_id "ENSRNOG00000069005_tx_322"; exon_id "14_80945841_80945934_+"; exonnum "18"; txlen "2767";
14	sraer114_mid	exon	80945841	80945934	0.011506008326549	+	.	gene_id "ENSRNOG00000069005"; transcript_id "ENSRNOG00000069005_tx_323"; exon_id "14_80945841_80945934_+"; exonnum "17"; txlen "2609";
14	sraer114_mid	exon	80945841	80945934	0.0112698290313436	+	.	gene_id "ENSRNOG00000069005"; transcript_id "ENSRNOG00000069005_tx_340"; exon_id "14_80945841_80945934_+"; exonnum "20"; txlen "4624";
14	sraer114_mid	exon	80945841	80945934	0.010264147419172	+	.	gene_id "ENSRNOG00000069005"; transcript_id "ENSRNOG00000069005_tx_343"; exon_id "14_80945841_80945934_+"; exonnum "24"; txlen "5560";
14	sraer114_mid	exon	80945841	80945934	0.064539783488235	+	.	gene_id "ENSRNOG00000069005"; transcript_id "ENSRNOG00000069005_tx_93"; exon_id "14_80945841_80945934_+"; exonnum "23"; txlen "5245";
14	sraer114_mid	exon	80945841	80945934	0.0609881600134201	+	.	gene_id "ENSRNOG00000069005"; transcript_id "ENSRNOG00000069005_tx_97"; exon_id "14_80945841_80945934_+"; exonnum "22"; txlen "4789";
14	sraer114_mid	exon	80946178	80946289	0.0476627554745779	+	.	gene_id "ENSRNOG00000069005"; transcript_id "ENSRNOG00000069005_tx_115"; exon_id "14_80946178_80946289_+"; exonnum "23"; txlen "4643";
14	sraer114_mid	exon	80946178	80946289	0.0391247160722842	+	.	gene_id "ENSRNOG00000069005"; transcript_id "ENSRNOG00000069005_tx_135"; exon_id "14_80946178_80946289_+"; exonnum "24"; txlen "4987";
14	sraer114_mid	exon	80946178	80946289	0.0390057118401348	+	.	gene_id "ENSRNOG00000069005"; transcript_id "ENSRNOG00000069005_tx_136"; exon_id "14_80946178_80946289_+"; exonnum "22"; txlen "4589";
14	sraer114_mid	exon	80946178	80946289	0.0374019708748694	+	.	gene_id "ENSRNOG00000069005"; transcript_id "ENSRNOG00000069005_tx_146"; exon_id "14_80946178_80946289_+"; exonnum "22"; txlen "4485";
14	sraer114_mid	exon	80946178	80946289	0.0308091940139328	+	.	gene_id "ENSRNOG00000069005"; transcript_id "ENSRNOG00000069005_tx_170"; exon_id "14_80946178_80946289_+"; exonnum "20"; txlen "2933";
14	sraer114_mid	exon	80946178	80946289	0.0277993451666338	+	.	gene_id "ENSRNOG00000069005"; transcript_id "ENSRNOG00000069005_tx_181"; exon_id "14_80946178_80946289_+"; exonnum "21"; txlen "4431";
14	sraer114_mid	exon	80946178	80946289	0.0206327960612669	+	.	gene_id "ENSRNOG00000069005"; transcript_id "ENSRNOG00000069005_tx_220"; exon_id "14_80946178_80946289_+"; exonnum "24"; txlen "5413";
14	sraer114_mid	exon	80946178	80946289	0.0198960132180596	+	.	gene_id "ENSRNOG00000069005"; transcript_id "ENSRNOG00000069005_tx_229"; exon_id "14_80946178_80946289_+"; exonnum "20"; txlen "4392";
14	sraer114_mid	exon	80946178	80946289	0.0198960132180596	+	.	gene_id "ENSRNOG00000069005"; transcript_id "ENSRNOG00000069005_tx_230"; exon_id "14_80946178_80946289_+"; exonnum "17"; txlen "2682";
14	sraer114_mid	exon	80946178	80946289	0.0180697082636974	+	.	gene_id "ENSRNOG00000069005"; transcript_id "ENSRNOG00000069005_tx_255"; exon_id "14_80946178_80946289_+"; exonnum "23"; txlen "4833";
14	sraer114_mid	exon	80946178	80946289	0.0180697082636974	+	.	gene_id "ENSRNOG00000069005"; transcript_id "ENSRNOG00000069005_tx_256"; exon_id "14_80946178_80946289_+"; exonnum "22"; txlen "4743";
14	sraer114_mid	exon	80946178	80946289	0.0180697082636974	+	.	gene_id "ENSRNOG00000069005"; transcript_id "ENSRNOG00000069005_tx_257"; exon_id "14_80946178_80946289_+"; exonnum "23"; txlen "4901";
14	sraer114_mid	exon	80946178	80946289	0.0171041533462707	+	.	gene_id "ENSRNOG00000069005"; transcript_id "ENSRNOG00000069005_tx_259"; exon_id "14_80946178_80946289_+"; exonnum "23"; txlen "4553";
14	sraer114_mid	exon	80946178	80946289	0.0171041533462707	+	.	gene_id "ENSRNOG00000069005"; transcript_id "ENSRNOG00000069005_tx_260"; exon_id "14_80946178_80946289_+"; exonnum "24"; txlen "4897";
14	sraer114_mid	exon	80946178	80946289	0.0125801716272729	+	.	gene_id "ENSRNOG00000069005"; transcript_id "ENSRNOG00000069005_tx_308"; exon_id "14_80946178_80946289_+"; exonnum "21"; txlen "3277";
14	sraer114_mid	exon	80946178	80946289	0.010264147419172	+	.	gene_id "ENSRNOG00000069005"; transcript_id "ENSRNOG00000069005_tx_343"; exon_id "14_80946178_80946289_+"; exonnum "25"; txlen "5560";
14	sraer114_mid	exon	80946178	80946289	0.064539783488235	+	.	gene_id "ENSRNOG00000069005"; transcript_id "ENSRNOG00000069005_tx_93"; exon_id "14_80946178_80946289_+"; exonnum "24"; txlen "5245";
14	sraer114_mid	exon	80946888	80946977	0.0516834881710995	+	.	gene_id "ENSRNOG00000069005"; transcript_id "ENSRNOG00000069005_tx_108"; exon_id "14_80946888_80946977_+"; exonnum "23"; txlen "4531";
14	sraer114_mid	exon	80946888	80946977	0.0476627554745779	+	.	gene_id "ENSRNOG00000069005"; transcript_id "ENSRNOG00000069005_tx_115"; exon_id "14_80946888_80946977_+"; exonnum "24"; txlen "4643";
14	sraer114_mid	exon	80946888	80946977	0.0450116463618706	+	.	gene_id "ENSRNOG00000069005"; transcript_id "ENSRNOG00000069005_tx_125"; exon_id "14_80946888_80946977_+"; exonnum "24"; txlen "5133";
14	sraer114_mid	exon	80946888	80946977	0.0409871581098138	+	.	gene_id "ENSRNOG00000069005"; transcript_id "ENSRNOG00000069005_tx_131"; exon_id "14_80946888_80946977_+"; exonnum "20"; txlen "4538";
14	sraer114_mid	exon	80946888	80946977	0.0392504522401425	+	.	gene_id "ENSRNOG00000069005"; transcript_id "ENSRNOG00000069005_tx_133"; exon_id "14_80946888_80946977_+"; exonnum "20"; txlen "4068";
14	sraer114_mid	exon	80946888	80946977	0.0392504522401425	+	.	gene_id "ENSRNOG00000069005"; transcript_id "ENSRNOG00000069005_tx_134"; exon_id "14_80946888_80946977_+"; exonnum "17"; txlen "2358";
14	sraer114_mid	exon	80946888	80946977	0.0391247160722842	+	.	gene_id "ENSRNOG00000069005"; transcript_id "ENSRNOG00000069005_tx_135"; exon_id "14_80946888_80946977_+"; exonnum "25"; txlen "4987";
14	sraer114_mid	exon	80946888	80946977	0.0390057118401348	+	.	gene_id "ENSRNOG00000069005"; transcript_id "ENSRNOG00000069005_tx_136"; exon_id "14_80946888_80946977_+"; exonnum "23"; txlen "4589";
14	sraer114_mid	exon	80946888	80946977	0.0374019708748694	+	.	gene_id "ENSRNOG00000069005"; transcript_id "ENSRNOG00000069005_tx_146"; exon_id "14_80946888_80946977_+"; exonnum "23"; txlen "4485";
14	sraer114_mid	exon	80946888	80946977	0.0338053619821792	+	.	gene_id "ENSRNOG00000069005"; transcript_id "ENSRNOG00000069005_tx_156"; exon_id "14_80946888_80946977_+"; exonnum "20"; txlen "2821";
14	sraer114_mid	exon	80946888	80946977	0.0322381149196796	+	.	gene_id "ENSRNOG00000069005"; transcript_id "ENSRNOG00000069005_tx_162"; exon_id "14_80946888_80946977_+"; exonnum "21"; txlen "4882";
14	sraer114_mid	exon	80946888	80946977	0.0308091940139328	+	.	gene_id "ENSRNOG00000069005"; transcript_id "ENSRNOG00000069005_tx_170"; exon_id "14_80946888_80946977_+"; exonnum "21"; txlen "2933";
14	sraer114_mid	exon	80946888	80946977	0.0303297165892617	+	.	gene_id "ENSRNOG00000069005"; transcript_id "ENSRNOG00000069005_tx_172"; exon_id "14_80946888_80946977_+"; exonnum "22"; txlen "4373";
14	sraer114_mid	exon	80946888	80946977	0.0277993451666338	+	.	gene_id "ENSRNOG00000069005"; transcript_id "ENSRNOG00000069005_tx_181"; exon_id "14_80946888_80946977_+"; exonnum "22"; txlen "4431";
14	sraer114_mid	exon	80946888	80946977	0.0207671124586928	+	.	gene_id "ENSRNOG00000069005"; transcript_id "ENSRNOG00000069005_tx_218"; exon_id "14_80946888_80946977_+"; exonnum "24"; txlen "4875";
14	sraer114_mid	exon	80946888	80946977	0.0206327960612669	+	.	gene_id "ENSRNOG00000069005"; transcript_id "ENSRNOG00000069005_tx_220"; exon_id "14_80946888_80946977_+"; exonnum "25"; txlen "5413";
14	sraer114_mid	exon	80946888	80946977	0.0205309331634874	+	.	gene_id "ENSRNOG00000069005"; transcript_id "ENSRNOG00000069005_tx_221"; exon_id "14_80946888_80946977_+"; exonnum "20"; txlen "4280";
14	sraer114_mid	exon	80946888	80946977	0.0205309331634874	+	.	gene_id "ENSRNOG00000069005"; transcript_id "ENSRNOG00000069005_tx_222"; exon_id "14_80946888_80946977_+"; exonnum "17"; txlen "2570";
14	sraer114_mid	exon	80946888	80946977	0.0205163714729057	+	.	gene_id "ENSRNOG00000069005"; transcript_id "ENSRNOG00000069005_tx_223"; exon_id "14_80946888_80946977_+"; exonnum "18"; txlen "3172";
14	sraer114_mid	exon	80946888	80946977	0.0198960132180596	+	.	gene_id "ENSRNOG00000069005"; transcript_id "ENSRNOG00000069005_tx_229"; exon_id "14_80946888_80946977_+"; exonnum "21"; txlen "4392";
14	sraer114_mid	exon	80946888	80946977	0.0198960132180596	+	.	gene_id "ENSRNOG00000069005"; transcript_id "ENSRNOG00000069005_tx_230"; exon_id "14_80946888_80946977_+"; exonnum "18"; txlen "2682";
14	sraer114_mid	exon	80946888	80946977	0.0197025261527509	+	.	gene_id "ENSRNOG00000069005"; transcript_id "ENSRNOG00000069005_tx_231"; exon_id "14_80946888_80946977_+"; exonnum "21"; txlen "4319";
14	sraer114_mid	exon	80946888	80946977	0.0197025261527509	+	.	gene_id "ENSRNOG00000069005"; transcript_id "ENSRNOG00000069005_tx_232"; exon_id "14_80946888_80946977_+"; exonnum "22"; txlen "4477";
14	sraer114_mid	exon	80946888	80946977	0.0180697082636974	+	.	gene_id "ENSRNOG00000069005"; transcript_id "ENSRNOG00000069005_tx_255"; exon_id "14_80946888_80946977_+"; exonnum "24"; txlen "4833";
14	sraer114_mid	exon	80946888	80946977	0.0180697082636974	+	.	gene_id "ENSRNOG00000069005"; transcript_id "ENSRNOG00000069005_tx_256"; exon_id "14_80946888_80946977_+"; exonnum "23"; txlen "4743";
14	sraer114_mid	exon	80946888	80946977	0.0180697082636974	+	.	gene_id "ENSRNOG00000069005"; transcript_id "ENSRNOG00000069005_tx_257"; exon_id "14_80946888_80946977_+"; exonnum "24"; txlen "4901";
14	sraer114_mid	exon	80946888	80946977	0.0159765136515495	+	.	gene_id "ENSRNOG00000069005"; transcript_id "ENSRNOG00000069005_tx_269"; exon_id "14_80946888_80946977_+"; exonnum "23"; txlen "4721";
14	sraer114_mid	exon	80946888	80946977	0.0159765136515495	+	.	gene_id "ENSRNOG00000069005"; transcript_id "ENSRNOG00000069005_tx_270"; exon_id "14_80946888_80946977_+"; exonnum "20"; txlen "3079";
14	sraer114_mid	exon	80946888	80946977	0.0159241256405852	+	.	gene_id "ENSRNOG00000069005"; transcript_id "ENSRNOG00000069005_tx_271"; exon_id "14_80946888_80946977_+"; exonnum "23"; txlen "4975";
14	sraer114_mid	exon	80946888	80946977	0.0159241256405852	+	.	gene_id "ENSRNOG00000069005"; transcript_id "ENSRNOG00000069005_tx_272"; exon_id "14_80946888_80946977_+"; exonnum "22"; txlen "4631";
14	sraer114_mid	exon	80946888	80946977	0.0125801716272729	+	.	gene_id "ENSRNOG00000069005"; transcript_id "ENSRNOG00000069005_tx_308"; exon_id "14_80946888_80946977_+"; exonnum "22"; txlen "3277";
14	sraer114_mid	exon	80946888	80946977	0.011506008326549	+	.	gene_id "ENSRNOG00000069005"; transcript_id "ENSRNOG00000069005_tx_318"; exon_id "14_80946888_80946977_+"; exonnum "23"; txlen "4717";
14	sraer114_mid	exon	80946888	80946977	0.011506008326549	+	.	gene_id "ENSRNOG00000069005"; transcript_id "ENSRNOG00000069005_tx_319"; exon_id "14_80946888_80946977_+"; exonnum "22"; txlen "4663";
14	sraer114_mid	exon	80946888	80946977	0.011506008326549	+	.	gene_id "ENSRNOG00000069005"; transcript_id "ENSRNOG00000069005_tx_320"; exon_id "14_80946888_80946977_+"; exonnum "23"; txlen "4821";
14	sraer114_mid	exon	80946888	80946977	0.011506008326549	+	.	gene_id "ENSRNOG00000069005"; transcript_id "ENSRNOG00000069005_tx_321"; exon_id "14_80946888_80946977_+"; exonnum "19"; txlen "2663";
14	sraer114_mid	exon	80946888	80946977	0.011506008326549	+	.	gene_id "ENSRNOG00000069005"; transcript_id "ENSRNOG00000069005_tx_322"; exon_id "14_80946888_80946977_+"; exonnum "19"; txlen "2767";
14	sraer114_mid	exon	80946888	80946977	0.011506008326549	+	.	gene_id "ENSRNOG00000069005"; transcript_id "ENSRNOG00000069005_tx_323"; exon_id "14_80946888_80946977_+"; exonnum "18"; txlen "2609";
14	sraer114_mid	exon	80946888	80946977	0.0112698290313436	+	.	gene_id "ENSRNOG00000069005"; transcript_id "ENSRNOG00000069005_tx_340"; exon_id "14_80946888_80946977_+"; exonnum "21"; txlen "4624";
14	sraer114_mid	exon	80946888	80946977	0.010264147419172	+	.	gene_id "ENSRNOG00000069005"; transcript_id "ENSRNOG00000069005_tx_343"; exon_id "14_80946888_80946977_+"; exonnum "26"; txlen "5560";
14	sraer114_mid	exon	80946888	80946977	0.064539783488235	+	.	gene_id "ENSRNOG00000069005"; transcript_id "ENSRNOG00000069005_tx_93"; exon_id "14_80946888_80946977_+"; exonnum "25"; txlen "5245";
14	sraer114_mid	exon	80946888	80946977	0.0609881600134201	+	.	gene_id "ENSRNOG00000069005"; transcript_id "ENSRNOG00000069005_tx_97"; exon_id "14_80946888_80946977_+"; exonnum "23"; txlen "4789";
14	ensembl	exon	80947853	80947935	0	+	.	gene_id "ENSRNOG00000069005"; gene_version "2"; transcript_id "ENSRNOT00000133007"; transcript_version "1"; exon_number "18"; gene_name "Haus3"; gene_source "ensembl"; gene_biotype "protein_coding"; transcript_name "Haus3-205"; transcript_source "ensembl"; transcript_biotype "protein_coding"; exon_id "ENSRNOE00000261590"; exon_version "1";
14	ensembl	CDS	80947853	80947935	0	+	1	gene_id "ENSRNOG00000069005"; gene_version "2"; transcript_id "ENSRNOT00000133007"; transcript_version "1"; exon_number "18"; gene_name "Haus3"; gene_source "ensembl"; gene_biotype "protein_coding"; transcript_name "Haus3-205"; transcript_source "ensembl"; transcript_biotype "protein_coding"; protein_id "ENSRNOP00000098993"; protein_version "1";
14	ensembl	exon	80947853	80947935	0	+	.	gene_id "ENSRNOG00000069005"; gene_version "2"; transcript_id "ENSRNOT00000058067"; transcript_version "5"; exon_number "18"; gene_name "Haus3"; gene_source "ensembl"; gene_biotype "protein_coding"; transcript_name "Haus3-203"; transcript_source "ensembl"; transcript_biotype "protein_coding"; exon_id "ENSRNOE00000261590"; exon_version "1";
14	ensembl	CDS	80947853	80947935	0	+	1	gene_id "ENSRNOG00000069005"; gene_version "2"; transcript_id "ENSRNOT00000058067"; transcript_version "5"; exon_number "18"; gene_name "Haus3"; gene_source "ensembl"; gene_biotype "protein_coding"; transcript_name "Haus3-203"; transcript_source "ensembl"; transcript_biotype "protein_coding"; protein_id "ENSRNOP00000054875"; protein_version "4";
14	ensembl	exon	80947853	80947935	0	+	.	gene_id "ENSRNOG00000069005"; gene_version "2"; transcript_id "ENSRNOT00000058068"; transcript_version "7"; exon_number "17"; gene_name "Haus3"; gene_source "ensembl"; gene_biotype "protein_coding"; transcript_name "Haus3-204"; transcript_source "ensembl"; transcript_biotype "protein_coding"; exon_id "ENSRNOE00000261590"; exon_version "1";
14	ensembl	CDS	80947853	80947935	0	+	1	gene_id "ENSRNOG00000069005"; gene_version "2"; transcript_id "ENSRNOT00000058068"; transcript_version "7"; exon_number "17"; gene_name "Haus3"; gene_source "ensembl"; gene_biotype "protein_coding"; transcript_name "Haus3-204"; transcript_source "ensembl"; transcript_biotype "protein_coding"; protein_id "ENSRNOP00000054876"; protein_version "3";
14	ensembl	exon	80947853	80947935	0	+	.	gene_id "ENSRNOG00000069005"; gene_version "2"; transcript_id "ENSRNOT00000029784"; transcript_version "9"; exon_number "21"; gene_name "Haus3"; gene_source "ensembl"; gene_biotype "protein_coding"; transcript_name "Haus3-202"; transcript_source "ensembl"; transcript_biotype "protein_coding"; exon_id "ENSRNOE00000261590"; exon_version "1"; tag "Ensembl_canonical";
14	ensembl	CDS	80947853	80947935	0	+	1	gene_id "ENSRNOG00000069005"; gene_version "2"; transcript_id "ENSRNOT00000029784"; transcript_version "9"; exon_number "21"; gene_name "Haus3"; gene_source "ensembl"; gene_biotype "protein_coding"; transcript_name "Haus3-202"; transcript_source "ensembl"; transcript_biotype "protein_coding"; protein_id "ENSRNOP00000034638"; protein_version "6"; tag "Ensembl_canonical";
14	ENSEMBL114_rn	exon	80947853	80947935	1.4345592929912	+	.	gene_id "ENSRNOG00000069005"; transcript_id "ENSRNOG00000069005_tx_1"; exon_id "14_80947853_80947935_+"; exonnum "22"; txlen "4605";
14	ENSEMBL114_rn	exon	80947853	80947935	0.700995368386568	+	.	gene_id "ENSRNOG00000069005"; transcript_id "ENSRNOG00000069005_tx_10"; exon_id "14_80947853_80947935_+"; exonnum "17"; txlen "2988";
14	ENSEMBL114_rn	exon	80947853	80947935	0.0595006511009044	+	.	gene_id "ENSRNOG00000069005"; transcript_id "ENSRNOG00000069005_tx_100"; exon_id "14_80947853_80947935_+"; exonnum "18"; txlen "4163";
14	ENSEMBL114_rn	exon	80947853	80947935	0.0589038354867081	+	.	gene_id "ENSRNOG00000069005"; transcript_id "ENSRNOG00000069005_tx_101"; exon_id "14_80947853_80947935_+"; exonnum "22"; txlen "4773";
14	ENSEMBL114_rn	exon	80947853	80947935	0.0582301231690501	+	.	gene_id "ENSRNOG00000069005"; transcript_id "ENSRNOG00000069005_tx_102"; exon_id "14_80947853_80947935_+"; exonnum "16"; txlen "2934";
14	ENSEMBL114_rn	exon	80947853	80947935	0.0580186102210686	+	.	gene_id "ENSRNOG00000069005"; transcript_id "ENSRNOG00000069005_tx_103"; exon_id "14_80947853_80947935_+"; exonnum "18"; txlen "4042";
14	ENSEMBL114_rn	exon	80947853	80947935	0.0559859683883203	+	.	gene_id "ENSRNOG00000069005"; transcript_id "ENSRNOG00000069005_tx_104"; exon_id "14_80947853_80947935_+"; exonnum "5"; txlen "913";
14	ENSEMBL114_rn	exon	80947853	80947935	0.0554267672568132	+	.	gene_id "ENSRNOG00000069005"; transcript_id "ENSRNOG00000069005_tx_105"; exon_id "14_80947853_80947935_+"; exonnum "24"; txlen "5001";
14	ENSEMBL114_rn	exon	80947853	80947935	0.0532690020652146	+	.	gene_id "ENSRNOG00000069005"; transcript_id "ENSRNOG00000069005_tx_106"; exon_id "14_80947853_80947935_+"; exonnum "20"; txlen "4154";
14	ENSEMBL114_rn	exon	80947853	80947935	0.0525965370398738	+	.	gene_id "ENSRNOG00000069005"; transcript_id "ENSRNOG00000069005_tx_107"; exon_id "14_80947853_80947935_+"; exonnum "15"; txlen "2522";
14	ENSEMBL114_rn	exon	80947853	80947935	0.0516834881710995	+	.	gene_id "ENSRNOG00000069005"; transcript_id "ENSRNOG00000069005_tx_108"; exon_id "14_80947853_80947935_+"; exonnum "24"; txlen "4531";
14	ENSEMBL114_rn	exon	80947853	80947935	0.0510554211343197	+	.	gene_id "ENSRNOG00000069005"; transcript_id "ENSRNOG00000069005_tx_109"; exon_id "14_80947853_80947935_+"; exonnum "20"; txlen "4148";
14	ENSEMBL114_rn	exon	80947853	80947935	0.625923545397585	+	.	gene_id "ENSRNOG00000069005"; transcript_id "ENSRNOG00000069005_tx_11"; exon_id "14_80947853_80947935_+"; exonnum "19"; txlen "2827";
14	ENSEMBL114_rn	exon	80947853	80947935	0.0508217189856388	+	.	gene_id "ENSRNOG00000069005"; transcript_id "ENSRNOG00000069005_tx_110"; exon_id "14_80947853_80947935_+"; exonnum "22"; txlen "4415";
14	ENSEMBL114_rn	exon	80947853	80947935	0.0505580128314526	+	.	gene_id "ENSRNOG00000069005"; transcript_id "ENSRNOG00000069005_tx_111"; exon_id "14_80947853_80947935_+"; exonnum "21"; txlen "3858";
14	ENSEMBL114_rn	exon	80947853	80947935	0.049727292418932	+	.	gene_id "ENSRNOG00000069005"; transcript_id "ENSRNOG00000069005_tx_113"; exon_id "14_80947853_80947935_+"; exonnum "23"; txlen "4699";
14	ENSEMBL114_rn	exon	80947853	80947935	0.0492950476141952	+	.	gene_id "ENSRNOG00000069005"; transcript_id "ENSRNOG00000069005_tx_114"; exon_id "14_80947853_80947935_+"; exonnum "18"; txlen "2583";
14	ENSEMBL114_rn	exon	80947853	80947935	0.0476627554745779	+	.	gene_id "ENSRNOG00000069005"; transcript_id "ENSRNOG00000069005_tx_115"; exon_id "14_80947853_80947935_+"; exonnum "25"; txlen "4643";
14	ENSEMBL114_rn	exon	80947853	80947935	0.0475638591691991	+	.	gene_id "ENSRNOG00000069005"; transcript_id "ENSRNOG00000069005_tx_116"; exon_id "14_80947853_80947935_+"; exonnum "17"; txlen "2615";
14	ENSEMBL114_rn	exon	80947853	80947935	0.0472121338721159	+	.	gene_id "ENSRNOG00000069005"; transcript_id "ENSRNOG00000069005_tx_117"; exon_id "14_80947853_80947935_+"; exonnum "18"; txlen "3797";
14	ENSEMBL114_rn	exon	80947853	80947935	0.0472121338721159	+	.	gene_id "ENSRNOG00000069005"; transcript_id "ENSRNOG00000069005_tx_118"; exon_id "14_80947853_80947935_+"; exonnum "18"; txlen "3865";
14	ENSEMBL114_rn	exon	80947853	80947935	0.0471116468391359	+	.	gene_id "ENSRNOG00000069005"; transcript_id "ENSRNOG00000069005_tx_119"; exon_id "14_80947853_80947935_+"; exonnum "23"; txlen "5117";
14	ENSEMBL114_rn	exon	80947853	80947935	0.625100588420419	+	.	gene_id "ENSRNOG00000069005"; transcript_id "ENSRNOG00000069005_tx_12"; exon_id "14_80947853_80947935_+"; exonnum "19"; txlen "4286";
14	ENSEMBL114_rn	exon	80947853	80947935	0.0469383474399645	+	.	gene_id "ENSRNOG00000069005"; transcript_id "ENSRNOG00000069005_tx_120"; exon_id "14_80947853_80947935_+"; exonnum "19"; txlen "4164";
14	ENSEMBL114_rn	exon	80947853	80947935	0.0464194001817375	+	.	gene_id "ENSRNOG00000069005"; transcript_id "ENSRNOG00000069005_tx_121"; exon_id "14_80947853_80947935_+"; exonnum "18"; txlen "3607";
14	ENSEMBL114_rn	exon	80947853	80947935	0.0461538436448144	+	.	gene_id "ENSRNOG00000069005"; transcript_id "ENSRNOG00000069005_tx_122"; exon_id "14_80947853_80947935_+"; exonnum "2"; txlen "852";
14	ENSEMBL114_rn	exon	80947853	80947935	0.0459433575324519	+	.	gene_id "ENSRNOG00000069005"; transcript_id "ENSRNOG00000069005_tx_123"; exon_id "14_80947853_80947935_+"; exonnum "5"; txlen "1060";
14	ENSEMBL114_rn	exon	80947853	80947935	0.0458214833359826	+	.	gene_id "ENSRNOG00000069005"; transcript_id "ENSRNOG00000069005_tx_124"; exon_id "14_80947853_80947935_+"; exonnum "18"; txlen "4486";
14	ENSEMBL114_rn	exon	80947853	80947935	0.0450116463618706	+	.	gene_id "ENSRNOG00000069005"; transcript_id "ENSRNOG00000069005_tx_125"; exon_id "14_80947853_80947935_+"; exonnum "25"; txlen "5133";
14	ENSEMBL114_rn	exon	80947853	80947935	0.0437451792620383	+	.	gene_id "ENSRNOG00000069005"; transcript_id "ENSRNOG00000069005_tx_126"; exon_id "14_80947853_80947935_+"; exonnum "21"; txlen "4156";
14	ENSEMBL114_rn	exon	80947853	80947935	0.0419340908399136	+	.	gene_id "ENSRNOG00000069005"; transcript_id "ENSRNOG00000069005_tx_127"; exon_id "14_80947853_80947935_+"; exonnum "22"; txlen "4705";
14	ENSEMBL114_rn	exon	80947853	80947935	0.0419340908399136	+	.	gene_id "ENSRNOG00000069005"; transcript_id "ENSRNOG00000069005_tx_128"; exon_id "14_80947853_80947935_+"; exonnum "19"; txlen "3063";
14	ENSEMBL114_rn	exon	80947853	80947935	0.0416081395418977	+	.	gene_id "ENSRNOG00000069005"; transcript_id "ENSRNOG00000069005_tx_129"; exon_id "14_80947853_80947935_+"; exonnum "23"; txlen "4631";
14	ENSEMBL114_rn	exon	80947853	80947935	0.600796133763116	+	.	gene_id "ENSRNOG00000069005"; transcript_id "ENSRNOG00000069005_tx_13"; exon_id "14_80947853_80947935_+"; exonnum "23"; txlen "4881";
14	ENSEMBL114_rn	exon	80947853	80947935	0.041488969085279	+	.	gene_id "ENSRNOG00000069005"; transcript_id "ENSRNOG00000069005_tx_130"; exon_id "14_80947853_80947935_+"; exonnum "23"; txlen "4546";
14	ENSEMBL114_rn	exon	80947853	80947935	0.0409871581098138	+	.	gene_id "ENSRNOG00000069005"; transcript_id "ENSRNOG00000069005_tx_131"; exon_id "14_80947853_80947935_+"; exonnum "21"; txlen "4538";
14	ENSEMBL114_rn	exon	80947853	80947935	0.0392504522401425	+	.	gene_id "ENSRNOG00000069005"; transcript_id "ENSRNOG00000069005_tx_133"; exon_id "14_80947853_80947935_+"; exonnum "21"; txlen "4068";
14	ENSEMBL114_rn	exon	80947853	80947935	0.0392504522401425	+	.	gene_id "ENSRNOG00000069005"; transcript_id "ENSRNOG00000069005_tx_134"; exon_id "14_80947853_80947935_+"; exonnum "18"; txlen "2358";
14	ENSEMBL114_rn	exon	80947853	80947935	0.0391247160722842	+	.	gene_id "ENSRNOG00000069005"; transcript_id "ENSRNOG00000069005_tx_135"; exon_id "14_80947853_80947935_+"; exonnum "26"; txlen "4987";
14	ENSEMBL114_rn	exon	80947853	80947935	0.0390057118401348	+	.	gene_id "ENSRNOG00000069005"; transcript_id "ENSRNOG00000069005_tx_136"; exon_id "14_80947853_80947935_+"; exonnum "24"; txlen "4589";
14	ENSEMBL114_rn	exon	80947853	80947935	0.0388599529302234	+	.	gene_id "ENSRNOG00000069005"; transcript_id "ENSRNOG00000069005_tx_137"; exon_id "14_80947853_80947935_+"; exonnum "22"; txlen "4426";
14	ENSEMBL114_rn	exon	80947853	80947935	0.544408779447229	+	.	gene_id "ENSRNOG00000069005"; transcript_id "ENSRNOG00000069005_tx_14"; exon_id "14_80947853_80947935_+"; exonnum "20"; txlen "3171";
14	ENSEMBL114_rn	exon	80947853	80947935	0.0379985471357303	+	.	gene_id "ENSRNOG00000069005"; transcript_id "ENSRNOG00000069005_tx_142"; exon_id "14_80947853_80947935_+"; exonnum "16"; txlen "2572";
14	ENSEMBL114_rn	exon	80947853	80947935	0.0377642553805141	+	.	gene_id "ENSRNOG00000069005"; transcript_id "ENSRNOG00000069005_tx_143"; exon_id "14_80947853_80947935_+"; exonnum "20"; txlen "4412";
14	ENSEMBL114_rn	exon	80947853	80947935	0.0375553710227807	+	.	gene_id "ENSRNOG00000069005"; transcript_id "ENSRNOG00000069005_tx_144"; exon_id "14_80947853_80947935_+"; exonnum "15"; txlen "2155";
14	ENSEMBL114_rn	exon	80947853	80947935	0.0375553710227807	+	.	gene_id "ENSRNOG00000069005"; transcript_id "ENSRNOG00000069005_tx_145"; exon_id "14_80947853_80947935_+"; exonnum "15"; txlen "2087";
14	ENSEMBL114_rn	exon	80947853	80947935	0.0374019708748694	+	.	gene_id "ENSRNOG00000069005"; transcript_id "ENSRNOG00000069005_tx_146"; exon_id "14_80947853_80947935_+"; exonnum "24"; txlen "4485";
14	ENSEMBL114_rn	exon	80947853	80947935	0.0370995751499777	+	.	gene_id "ENSRNOG00000069005"; transcript_id "ENSRNOG00000069005_tx_147"; exon_id "14_80947853_80947935_+"; exonnum "2"; txlen "741";
14	ENSEMBL114_rn	exon	80947853	80947935	0.0369841208159104	+	.	gene_id "ENSRNOG00000069005"; transcript_id "ENSRNOG00000069005_tx_148"; exon_id "14_80947853_80947935_+"; exonnum "24"; txlen "5043";
14	ENSEMBL114_rn	exon	80947853	80947935	0.0360969792396243	+	.	gene_id "ENSRNOG00000069005"; transcript_id "ENSRNOG00000069005_tx_149"; exon_id "14_80947853_80947935_+"; exonnum "19"; txlen "4386";
14	ENSEMBL114_rn	exon	80947853	80947935	0.0360969792396243	+	.	gene_id "ENSRNOG00000069005"; transcript_id "ENSRNOG00000069005_tx_150"; exon_id "14_80947853_80947935_+"; exonnum "15"; txlen "2332";
14	ENSEMBL114_rn	exon	80947853	80947935	0.0356822293092204	+	.	gene_id "ENSRNOG00000069005"; transcript_id "ENSRNOG00000069005_tx_151"; exon_id "14_80947853_80947935_+"; exonnum "20"; txlen "3978";
14	ENSEMBL114_rn	exon	80947853	80947935	0.0356822293092204	+	.	gene_id "ENSRNOG00000069005"; transcript_id "ENSRNOG00000069005_tx_152"; exon_id "14_80947853_80947935_+"; exonnum "17"; txlen "2268";
14	ENSEMBL114_rn	exon	80947853	80947935	0.0356822293092204	+	.	gene_id "ENSRNOG00000069005"; transcript_id "ENSRNOG00000069005_tx_153"; exon_id "14_80947853_80947935_+"; exonnum "18"; txlen "2426";
14	ENSEMBL114_rn	exon	80947853	80947935	0.0356822293092204	+	.	gene_id "ENSRNOG00000069005"; transcript_id "ENSRNOG00000069005_tx_154"; exon_id "14_80947853_80947935_+"; exonnum "21"; txlen "2677";
14	ENSEMBL114_rn	exon	80947853	80947935	0.0338053619821792	+	.	gene_id "ENSRNOG00000069005"; transcript_id "ENSRNOG00000069005_tx_156"; exon_id "14_80947853_80947935_+"; exonnum "21"; txlen "2821";
14	ENSEMBL114_rn	exon	80947853	80947935	0.0335507128151541	+	.	gene_id "ENSRNOG00000069005"; transcript_id "ENSRNOG00000069005_tx_157"; exon_id "14_80947853_80947935_+"; exonnum "20"; txlen "4135";
14	ENSEMBL114_rn	exon	80947853	80947935	0.0333317780026825	+	.	gene_id "ENSRNOG00000069005"; transcript_id "ENSRNOG00000069005_tx_158"; exon_id "14_80947853_80947935_+"; exonnum "16"; txlen "2866";
14	ENSEMBL114_rn	exon	80947853	80947935	0.0332729398897388	+	.	gene_id "ENSRNOG00000069005"; transcript_id "ENSRNOG00000069005_tx_159"; exon_id "14_80947853_80947935_+"; exonnum "21"; txlen "4498";
14	ENSEMBL114_rn	exon	80947853	80947935	0.475107546390006	+	.	gene_id "ENSRNOG00000069005"; transcript_id "ENSRNOG00000069005_tx_16"; exon_id "14_80947853_80947935_+"; exonnum "20"; txlen "4630";
14	ENSEMBL114_rn	exon	80947853	80947935	0.0332729398897388	+	.	gene_id "ENSRNOG00000069005"; transcript_id "ENSRNOG00000069005_tx_160"; exon_id "14_80947853_80947935_+"; exonnum "17"; txlen "2444";
14	ENSEMBL114_rn	exon	80947853	80947935	0.0330236680344827	+	.	gene_id "ENSRNOG00000069005"; transcript_id "ENSRNOG00000069005_tx_161"; exon_id "14_80947853_80947935_+"; exonnum "17"; txlen "3884";
14	ENSEMBL114_rn	exon	80947853	80947935	0.0322381149196796	+	.	gene_id "ENSRNOG00000069005"; transcript_id "ENSRNOG00000069005_tx_162"; exon_id "14_80947853_80947935_+"; exonnum "22"; txlen "4882";
14	ENSEMBL114_rn	exon	80947853	80947935	0.0321923152904308	+	.	gene_id "ENSRNOG00000069005"; transcript_id "ENSRNOG00000069005_tx_163"; exon_id "14_80947853_80947935_+"; exonnum "21"; txlen "4048";
14	ENSEMBL114_rn	exon	80947853	80947935	0.0321923152904308	+	.	gene_id "ENSRNOG00000069005"; transcript_id "ENSRNOG00000069005_tx_164"; exon_id "14_80947853_80947935_+"; exonnum "21"; txlen "4116";
14	ENSEMBL114_rn	exon	80947853	80947935	0.0321923152904308	+	.	gene_id "ENSRNOG00000069005"; transcript_id "ENSRNOG00000069005_tx_165"; exon_id "14_80947853_80947935_+"; exonnum "22"; txlen "4100";
14	ENSEMBL114_rn	exon	80947853	80947935	0.0321923152904308	+	.	gene_id "ENSRNOG00000069005"; transcript_id "ENSRNOG00000069005_tx_166"; exon_id "14_80947853_80947935_+"; exonnum "22"; txlen "4168";
14	ENSEMBL114_rn	exon	80947853	80947935	0.0318031767503533	+	.	gene_id "ENSRNOG00000069005"; transcript_id "ENSRNOG00000069005_tx_167"; exon_id "14_80947853_80947935_+"; exonnum "23"; txlen "5049";
14	ENSEMBL114_rn	exon	80947853	80947935	0.0318031767503533	+	.	gene_id "ENSRNOG00000069005"; transcript_id "ENSRNOG00000069005_tx_168"; exon_id "14_80947853_80947935_+"; exonnum "20"; txlen "3407";
14	ENSEMBL114_rn	exon	80947853	80947935	0.473752673695071	+	.	gene_id "ENSRNOG00000069005"; transcript_id "ENSRNOG00000069005_tx_17"; exon_id "14_80947853_80947935_+"; exonnum "16"; txlen "2576";
14	ENSEMBL114_rn	exon	80947853	80947935	0.0308091940139328	+	.	gene_id "ENSRNOG00000069005"; transcript_id "ENSRNOG00000069005_tx_170"; exon_id "14_80947853_80947935_+"; exonnum "22"; txlen "2933";
14	ENSEMBL114_rn	exon	80947853	80947935	0.0306987296015197	+	.	gene_id "ENSRNOG00000069005"; transcript_id "ENSRNOG00000069005_tx_171"; exon_id "14_80947853_80947935_+"; exonnum "23"; txlen "4441";
14	ENSEMBL114_rn	exon	80947853	80947935	0.0303297165892617	+	.	gene_id "ENSRNOG00000069005"; transcript_id "ENSRNOG00000069005_tx_172"; exon_id "14_80947853_80947935_+"; exonnum "23"; txlen "4373";
14	ENSEMBL114_rn	exon	80947853	80947935	0.0298642368850236	+	.	gene_id "ENSRNOG00000069005"; transcript_id "ENSRNOG00000069005_tx_173"; exon_id "14_80947853_80947935_+"; exonnum "5"; txlen "1103";
14	ENSEMBL114_rn	exon	80947853	80947935	0.0293842267442655	+	.	gene_id "ENSRNOG00000069005"; transcript_id "ENSRNOG00000069005_tx_174"; exon_id "14_80947853_80947935_+"; exonnum "23"; txlen "4478";
14	ENSEMBL114_rn	exon	80947853	80947935	0.0288649679388761	+	.	gene_id "ENSRNOG00000069005"; transcript_id "ENSRNOG00000069005_tx_175"; exon_id "14_80947853_80947935_+"; exonnum "24"; txlen "4975";
14	ENSEMBL114_rn	exon	80947853	80947935	0.0288649679388761	+	.	gene_id "ENSRNOG00000069005"; transcript_id "ENSRNOG00000069005_tx_176"; exon_id "14_80947853_80947935_+"; exonnum "22"; txlen "4645";
14	ENSEMBL114_rn	exon	80947853	80947935	0.0288649679388761	+	.	gene_id "ENSRNOG00000069005"; transcript_id "ENSRNOG00000069005_tx_177"; exon_id "14_80947853_80947935_+"; exonnum "23"; txlen "4989";
14	ENSEMBL114_rn	exon	80947853	80947935	0.0285526638926663	+	.	gene_id "ENSRNOG00000069005"; transcript_id "ENSRNOG00000069005_tx_178"; exon_id "14_80947853_80947935_+"; exonnum "4"; txlen "1093";
14	ENSEMBL114_rn	exon	80947853	80947935	0.0282991001320078	+	.	gene_id "ENSRNOG00000069005"; transcript_id "ENSRNOG00000069005_tx_179"; exon_id "14_80947853_80947935_+"; exonnum "21"; txlen "4669";
14	ENSEMBL114_rn	exon	80947853	80947935	0.42593247710227	+	.	gene_id "ENSRNOG00000069005"; transcript_id "ENSRNOG00000069005_tx_18"; exon_id "14_80947853_80947935_+"; exonnum "21"; txlen "4447";
14	ENSEMBL114_rn	exon	80947853	80947935	0.0282991001320078	+	.	gene_id "ENSRNOG00000069005"; transcript_id "ENSRNOG00000069005_tx_180"; exon_id "14_80947853_80947935_+"; exonnum "18"; txlen "2959";
14	ENSEMBL114_rn	exon	80947853	80947935	0.0277993451666338	+	.	gene_id "ENSRNOG00000069005"; transcript_id "ENSRNOG00000069005_tx_181"; exon_id "14_80947853_80947935_+"; exonnum "23"; txlen "4431";
14	ENSEMBL114_rn	exon	80947853	80947935	0.0277599487060508	+	.	gene_id "ENSRNOG00000069005"; transcript_id "ENSRNOG00000069005_tx_182"; exon_id "14_80947853_80947935_+"; exonnum "17"; txlen "3349";
14	ENSEMBL114_rn	exon	80947853	80947935	0.0277599487060508	+	.	gene_id "ENSRNOG00000069005"; transcript_id "ENSRNOG00000069005_tx_183"; exon_id "14_80947853_80947935_+"; exonnum "14"; txlen "1639";
14	ENSEMBL114_rn	exon	80947853	80947935	0.027412690719257	+	.	gene_id "ENSRNOG00000069005"; transcript_id "ENSRNOG00000069005_tx_184"; exon_id "14_80947853_80947935_+"; exonnum "5"; txlen "992";
14	ENSEMBL114_rn	exon	80947853	80947935	0.0268004076509572	+	.	gene_id "ENSRNOG00000069005"; transcript_id "ENSRNOG00000069005_tx_187"; exon_id "14_80947853_80947935_+"; exonnum "20"; txlen "4344";
14	ENSEMBL114_rn	exon	80947853	80947935	0.0266614162339677	+	.	gene_id "ENSRNOG00000069005"; transcript_id "ENSRNOG00000069005_tx_188"; exon_id "14_80947853_80947935_+"; exonnum "18"; txlen "3905";
14	ENSEMBL114_rn	exon	80947853	80947935	0.420275895553338	+	.	gene_id "ENSRNOG00000069005"; transcript_id "ENSRNOG00000069005_tx_19"; exon_id "14_80947853_80947935_+"; exonnum "21"; txlen "4379";
14	ENSEMBL114_rn	exon	80947853	80947935	0.026625620751131	+	.	gene_id "ENSRNOG00000069005"; transcript_id "ENSRNOG00000069005_tx_192"; exon_id "14_80947853_80947935_+"; exonnum "19"; txlen "4454";
14	ENSEMBL114_rn	exon	80947853	80947935	0.026625620751131	+	.	gene_id "ENSRNOG00000069005"; transcript_id "ENSRNOG00000069005_tx_193"; exon_id "14_80947853_80947935_+"; exonnum "19"; txlen "4522";
14	ENSEMBL114_rn	exon	80947853	80947935	0.0264685944142574	+	.	gene_id "ENSRNOG00000069005"; transcript_id "ENSRNOG00000069005_tx_194"; exon_id "14_80947853_80947935_+"; exonnum "18"; txlen "2788";
14	ENSEMBL114_rn	exon	80947853	80947935	0.0259285236278829	+	.	gene_id "ENSRNOG00000069005"; transcript_id "ENSRNOG00000069005_tx_195"; exon_id "14_80947853_80947935_+"; exonnum "23"; txlen "4704";
14	ENSEMBL114_rn	exon	80947853	80947935	0.0259285236278829	+	.	gene_id "ENSRNOG00000069005"; transcript_id "ENSRNOG00000069005_tx_196"; exon_id "14_80947853_80947935_+"; exonnum "22"; txlen "4652";
14	ENSEMBL114_rn	exon	80947853	80947935	0.0259285236278829	+	.	gene_id "ENSRNOG00000069005"; transcript_id "ENSRNOG00000069005_tx_197"; exon_id "14_80947853_80947935_+"; exonnum "23"; txlen "4636";
14	ENSEMBL114_rn	exon	80947853	80947935	0.0259285236278829	+	.	gene_id "ENSRNOG00000069005"; transcript_id "ENSRNOG00000069005_tx_198"; exon_id "14_80947853_80947935_+"; exonnum "22"; txlen "4584";
14	ENSEMBL114_rn	exon	80947853	80947935	0.0258551586257239	+	.	gene_id "ENSRNOG00000069005"; transcript_id "ENSRNOG00000069005_tx_199"; exon_id "14_80947853_80947935_+"; exonnum "24"; txlen "4933";
14	ENSEMBL114_rn	exon	80947853	80947935	1.33314201687733	+	.	gene_id "ENSRNOG00000069005"; transcript_id "ENSRNOG00000069005_tx_2"; exon_id "14_80947853_80947935_+"; exonnum "19"; txlen "2895";
14	ENSEMBL114_rn	exon	80947853	80947935	0.374028259161732	+	.	gene_id "ENSRNOG00000069005"; transcript_id "ENSRNOG00000069005_tx_20"; exon_id "14_80947853_80947935_+"; exonnum "22"; txlen "4347";
14	ENSEMBL114_rn	exon	80947853	80947935	0.0257783213517293	+	.	gene_id "ENSRNOG00000069005"; transcript_id "ENSRNOG00000069005_tx_200"; exon_id "14_80947853_80947935_+"; exonnum "19"; txlen "4243";
14	ENSEMBL114_rn	exon	80947853	80947935	0.0255938919194395	+	.	gene_id "ENSRNOG00000069005"; transcript_id "ENSRNOG00000069005_tx_202"; exon_id "14_80947853_80947935_+"; exonnum "24"; txlen "4936";
14	ENSEMBL114_rn	exon	80947853	80947935	0.0255938919194395	+	.	gene_id "ENSRNOG00000069005"; transcript_id "ENSRNOG00000069005_tx_203"; exon_id "14_80947853_80947935_+"; exonnum "25"; txlen "5280";
14	ENSEMBL114_rn	exon	80947853	80947935	0.0255938919194395	+	.	gene_id "ENSRNOG00000069005"; transcript_id "ENSRNOG00000069005_tx_204"; exon_id "14_80947853_80947935_+"; exonnum "21"; txlen "4685";
14	ENSEMBL114_rn	exon	80947853	80947935	0.0255938919194395	+	.	gene_id "ENSRNOG00000069005"; transcript_id "ENSRNOG00000069005_tx_205"; exon_id "14_80947853_80947935_+"; exonnum "21"; txlen "4750";
14	ENSEMBL114_rn	exon	80947853	80947935	0.0255938919194395	+	.	gene_id "ENSRNOG00000069005"; transcript_id "ENSRNOG00000069005_tx_206"; exon_id "14_80947853_80947935_+"; exonnum "22"; txlen "5029";
14	ENSEMBL114_rn	exon	80947853	80947935	0.0248983451663676	+	.	gene_id "ENSRNOG00000069005"; transcript_id "ENSRNOG00000069005_tx_207"; exon_id "14_80947853_80947935_+"; exonnum "14"; txlen "2432";
14	ENSEMBL114_rn	exon	80947853	80947935	0.0248271502082807	+	.	gene_id "ENSRNOG00000069005"; transcript_id "ENSRNOG00000069005_tx_208"; exon_id "14_80947853_80947935_+"; exonnum "21"; txlen "4479";
14	ENSEMBL114_rn	exon	80947853	80947935	0.0248271502082807	+	.	gene_id "ENSRNOG00000069005"; transcript_id "ENSRNOG00000069005_tx_209"; exon_id "14_80947853_80947935_+"; exonnum "19"; txlen "2927";
14	ENSEMBL114_rn	exon	80947853	80947935	0.368283351410124	+	.	gene_id "ENSRNOG00000069005"; transcript_id "ENSRNOG00000069005_tx_21"; exon_id "14_80947853_80947935_+"; exonnum "22"; txlen "4791";
14	ENSEMBL114_rn	exon	80947853	80947935	0.0244033864862908	+	.	gene_id "ENSRNOG00000069005"; transcript_id "ENSRNOG00000069005_tx_210"; exon_id "14_80947853_80947935_+"; exonnum "21"; txlen "4269";
14	ENSEMBL114_rn	exon	80947853	80947935	0.0242113211166771	+	.	gene_id "ENSRNOG00000069005"; transcript_id "ENSRNOG00000069005_tx_211"; exon_id "14_80947853_80947935_+"; exonnum "4"; txlen "835";
14	ENSEMBL114_rn	exon	80947853	80947935	0.0236606290735879	+	.	gene_id "ENSRNOG00000069005"; transcript_id "ENSRNOG00000069005_tx_212"; exon_id "14_80947853_80947935_+"; exonnum "20"; txlen "4338";
14	ENSEMBL114_rn	exon	80947853	80947935	0.0235876858161677	+	.	gene_id "ENSRNOG00000069005"; transcript_id "ENSRNOG00000069005_tx_213"; exon_id "14_80947853_80947935_+"; exonnum "21"; txlen "4416";
14	ENSEMBL114_rn	exon	80947853	80947935	0.0227435088962587	+	.	gene_id "ENSRNOG00000069005"; transcript_id "ENSRNOG00000069005_tx_214"; exon_id "14_80947853_80947935_+"; exonnum "22"; txlen "3910";
14	ENSEMBL114_rn	exon	80947853	80947935	0.0217494888100151	+	.	gene_id "ENSRNOG00000069005"; transcript_id "ENSRNOG00000069005_tx_215"; exon_id "14_80947853_80947935_+"; exonnum "22"; txlen "4499";
14	ENSEMBL114_rn	exon	80947853	80947935	0.0217494888100151	+	.	gene_id "ENSRNOG00000069005"; transcript_id "ENSRNOG00000069005_tx_216"; exon_id "14_80947853_80947935_+"; exonnum "22"; txlen "4431";
14	ENSEMBL114_rn	exon	80947853	80947935	0.0207671124586928	+	.	gene_id "ENSRNOG00000069005"; transcript_id "ENSRNOG00000069005_tx_218"; exon_id "14_80947853_80947935_+"; exonnum "25"; txlen "4875";
14	ENSEMBL114_rn	exon	80947853	80947935	0.0207433006271781	+	.	gene_id "ENSRNOG00000069005"; transcript_id "ENSRNOG00000069005_tx_219"; exon_id "14_80947853_80947935_+"; exonnum "16"; txlen "2454";
14	ENSEMBL114_rn	exon	80947853	80947935	0.362626769861192	+	.	gene_id "ENSRNOG00000069005"; transcript_id "ENSRNOG00000069005_tx_22"; exon_id "14_80947853_80947935_+"; exonnum "22"; txlen "4723";
14	ENSEMBL114_rn	exon	80947853	80947935	0.0206327960612669	+	.	gene_id "ENSRNOG00000069005"; transcript_id "ENSRNOG00000069005_tx_220"; exon_id "14_80947853_80947935_+"; exonnum "26"; txlen "5413";
14	ENSEMBL114_rn	exon	80947853	80947935	0.0205309331634874	+	.	gene_id "ENSRNOG00000069005"; transcript_id "ENSRNOG00000069005_tx_221"; exon_id "14_80947853_80947935_+"; exonnum "21"; txlen "4280";
14	ENSEMBL114_rn	exon	80947853	80947935	0.0205309331634874	+	.	gene_id "ENSRNOG00000069005"; transcript_id "ENSRNOG00000069005_tx_222"; exon_id "14_80947853_80947935_+"; exonnum "18"; txlen "2570";
14	ENSEMBL114_rn	exon	80947853	80947935	0.0205163714729057	+	.	gene_id "ENSRNOG00000069005"; transcript_id "ENSRNOG00000069005_tx_223"; exon_id "14_80947853_80947935_+"; exonnum "19"; txlen "3172";
14	ENSEMBL114_rn	exon	80947853	80947935	0.0202618953208447	+	.	gene_id "ENSRNOG00000069005"; transcript_id "ENSRNOG00000069005_tx_224"; exon_id "14_80947853_80947935_+"; exonnum "23"; txlen "4752";
14	ENSEMBL114_rn	exon	80947853	80947935	0.0201673934061145	+	.	gene_id "ENSRNOG00000069005"; transcript_id "ENSRNOG00000069005_tx_225"; exon_id "14_80947853_80947935_+"; exonnum "20"; txlen "4508";
14	ENSEMBL114_rn	exon	80947853	80947935	0.0199960621754758	+	.	gene_id "ENSRNOG00000069005"; transcript_id "ENSRNOG00000069005_tx_226"; exon_id "14_80947853_80947935_+"; exonnum "19"; txlen "3963";
14	ENSEMBL114_rn	exon	80947853	80947935	0.0199960621754758	+	.	gene_id "ENSRNOG00000069005"; transcript_id "ENSRNOG00000069005_tx_227"; exon_id "14_80947853_80947935_+"; exonnum "19"; txlen "4153";
14	ENSEMBL114_rn	exon	80947853	80947935	0.0199960621754758	+	.	gene_id "ENSRNOG00000069005"; transcript_id "ENSRNOG00000069005_tx_228"; exon_id "14_80947853_80947935_+"; exonnum "19"; txlen "4221";
14	ENSEMBL114_rn	exon	80947853	80947935	0.0198960132180596	+	.	gene_id "ENSRNOG00000069005"; transcript_id "ENSRNOG00000069005_tx_229"; exon_id "14_80947853_80947935_+"; exonnum "22"; txlen "4392";
14	ENSEMBL114_rn	exon	80947853	80947935	0.359820791639984	+	.	gene_id "ENSRNOG00000069005"; transcript_id "ENSRNOG00000069005_tx_23"; exon_id "14_80947853_80947935_+"; exonnum "18"; txlen "2737";
14	ENSEMBL114_rn	exon	80947853	80947935	0.0198960132180596	+	.	gene_id "ENSRNOG00000069005"; transcript_id "ENSRNOG00000069005_tx_230"; exon_id "14_80947853_80947935_+"; exonnum "19"; txlen "2682";
14	ENSEMBL114_rn	exon	80947853	80947935	0.0197025261527509	+	.	gene_id "ENSRNOG00000069005"; transcript_id "ENSRNOG00000069005_tx_231"; exon_id "14_80947853_80947935_+"; exonnum "22"; txlen "4319";
14	ENSEMBL114_rn	exon	80947853	80947935	0.0197025261527509	+	.	gene_id "ENSRNOG00000069005"; transcript_id "ENSRNOG00000069005_tx_232"; exon_id "14_80947853_80947935_+"; exonnum "23"; txlen "4477";
14	ENSEMBL114_rn	exon	80947853	80947935	0.0195426488474108	+	.	gene_id "ENSRNOG00000069005"; transcript_id "ENSRNOG00000069005_tx_233"; exon_id "14_80947853_80947935_+"; exonnum "22"; txlen "4283";
14	ENSEMBL114_rn	exon	80947853	80947935	0.0193464032830467	+	.	gene_id "ENSRNOG00000069005"; transcript_id "ENSRNOG00000069005_tx_234"; exon_id "14_80947853_80947935_+"; exonnum "23"; txlen "4494";
14	ENSEMBL114_rn	exon	80947853	80947935	0.0192851300109989	+	.	gene_id "ENSRNOG00000069005"; transcript_id "ENSRNOG00000069005_tx_235"; exon_id "14_80947853_80947935_+"; exonnum "3"; txlen "978";
14	ENSEMBL114_rn	exon	80947853	80947935	0.0192851300109989	+	.	gene_id "ENSRNOG00000069005"; transcript_id "ENSRNOG00000069005_tx_236"; exon_id "14_80947853_80947935_+"; exonnum "3"; txlen "720";
14	ENSEMBL114_rn	exon	80947853	80947935	0.0191696035493138	+	.	gene_id "ENSRNOG00000069005"; transcript_id "ENSRNOG00000069005_tx_237"; exon_id "14_80947853_80947935_+"; exonnum "22"; txlen "4541";
14	ENSEMBL114_rn	exon	80947853	80947935	0.0191696035493138	+	.	gene_id "ENSRNOG00000069005"; transcript_id "ENSRNOG00000069005_tx_238"; exon_id "14_80947853_80947935_+"; exonnum "23"; txlen "4885";
14	ENSEMBL114_rn	exon	80947853	80947935	0.0186530647247522	+	.	gene_id "ENSRNOG00000069005"; transcript_id "ENSRNOG00000069005_tx_239"; exon_id "14_80947853_80947935_+"; exonnum "21"; txlen "4492";
14	ENSEMBL114_rn	exon	80947853	80947935	0.347897129258518	+	.	gene_id "ENSRNOG00000069005"; transcript_id "ENSRNOG00000069005_tx_24"; exon_id "14_80947853_80947935_+"; exonnum "17"; txlen "2920";
14	ENSEMBL114_rn	exon	80947853	80947935	0.0186048962465436	+	.	gene_id "ENSRNOG00000069005"; transcript_id "ENSRNOG00000069005_tx_240"; exon_id "14_80947853_80947935_+"; exonnum "19"; txlen "3659";
14	ENSEMBL114_rn	exon	80947853	80947935	0.0185203740199164	+	.	gene_id "ENSRNOG00000069005"; transcript_id "ENSRNOG00000069005_tx_241"; exon_id "14_80947853_80947935_+"; exonnum "22"; txlen "4546";
14	ENSEMBL114_rn	exon	80947853	80947935	0.0185203740199164	+	.	gene_id "ENSRNOG00000069005"; transcript_id "ENSRNOG00000069005_tx_242"; exon_id "14_80947853_80947935_+"; exonnum "21"; txlen "4494";
14	ENSEMBL114_rn	exon	80947853	80947935	0.0185203740199164	+	.	gene_id "ENSRNOG00000069005"; transcript_id "ENSRNOG00000069005_tx_243"; exon_id "14_80947853_80947935_+"; exonnum "22"; txlen "4478";
14	ENSEMBL114_rn	exon	80947853	80947935	0.0185203740199164	+	.	gene_id "ENSRNOG00000069005"; transcript_id "ENSRNOG00000069005_tx_244"; exon_id "14_80947853_80947935_+"; exonnum "21"; txlen "4426";
14	ENSEMBL114_rn	exon	80947853	80947935	0.0185180841191356	+	.	gene_id "ENSRNOG00000069005"; transcript_id "ENSRNOG00000069005_tx_245"; exon_id "14_80947853_80947935_+"; exonnum "21"; txlen "4229";
14	ENSEMBL114_rn	exon	80947853	80947935	0.0185180841191356	+	.	gene_id "ENSRNOG00000069005"; transcript_id "ENSRNOG00000069005_tx_246"; exon_id "14_80947853_80947935_+"; exonnum "22"; txlen "4387";
14	ENSEMBL114_rn	exon	80947853	80947935	0.0184228640820247	+	.	gene_id "ENSRNOG00000069005"; transcript_id "ENSRNOG00000069005_tx_247"; exon_id "14_80947853_80947935_+"; exonnum "4"; txlen "982";
14	ENSEMBL114_rn	exon	80947853	80947935	0.0183969397913805	+	.	gene_id "ENSRNOG00000069005"; transcript_id "ENSRNOG00000069005_tx_248"; exon_id "14_80947853_80947935_+"; exonnum "18"; txlen "2406";
14	ENSEMBL114_rn	exon	80947853	80947935	0.0183969397913805	+	.	gene_id "ENSRNOG00000069005"; transcript_id "ENSRNOG00000069005_tx_249"; exon_id "14_80947853_80947935_+"; exonnum "18"; txlen "2338";
14	ENSEMBL114_rn	exon	80947853	80947935	0.329853388693242	+	.	gene_id "ENSRNOG00000069005"; transcript_id "ENSRNOG00000069005_tx_25"; exon_id "14_80947853_80947935_+"; exonnum "19"; txlen "3081";
14	ENSEMBL114_rn	exon	80947853	80947935	0.0183656975410218	+	.	gene_id "ENSRNOG00000069005"; transcript_id "ENSRNOG00000069005_tx_250"; exon_id "14_80947853_80947935_+"; exonnum "17"; txlen "3449";
14	ENSEMBL114_rn	exon	80947853	80947935	0.0183656975410218	+	.	gene_id "ENSRNOG00000069005"; transcript_id "ENSRNOG00000069005_tx_251"; exon_id "14_80947853_80947935_+"; exonnum "20"; txlen "3700";
14	ENSEMBL114_rn	exon	80947853	80947935	0.0183656975410218	+	.	gene_id "ENSRNOG00000069005"; transcript_id "ENSRNOG00000069005_tx_252"; exon_id "14_80947853_80947935_+"; exonnum "15"; txlen "1897";
14	ENSEMBL114_rn	exon	80947853	80947935	0.0183656975410218	+	.	gene_id "ENSRNOG00000069005"; transcript_id "ENSRNOG00000069005_tx_253"; exon_id "14_80947853_80947935_+"; exonnum "18"; txlen "2148";
14	ENSEMBL114_rn	exon	80947853	80947935	0.0183656975410218	+	.	gene_id "ENSRNOG00000069005"; transcript_id "ENSRNOG00000069005_tx_254"; exon_id "14_80947853_80947935_+"; exonnum "17"; txlen "1990";
14	ENSEMBL114_rn	exon	80947853	80947935	0.0180697082636974	+	.	gene_id "ENSRNOG00000069005"; transcript_id "ENSRNOG00000069005_tx_255"; exon_id "14_80947853_80947935_+"; exonnum "25"; txlen "4833";
14	ENSEMBL114_rn	exon	80947853	80947935	0.0180697082636974	+	.	gene_id "ENSRNOG00000069005"; transcript_id "ENSRNOG00000069005_tx_256"; exon_id "14_80947853_80947935_+"; exonnum "24"; txlen "4743";
14	ENSEMBL114_rn	exon	80947853	80947935	0.0180697082636974	+	.	gene_id "ENSRNOG00000069005"; transcript_id "ENSRNOG00000069005_tx_257"; exon_id "14_80947853_80947935_+"; exonnum "25"; txlen "4901";
14	ENSEMBL114_rn	exon	80947853	80947935	0.0177210147494755	+	.	gene_id "ENSRNOG00000069005"; transcript_id "ENSRNOG00000069005_tx_258"; exon_id "14_80947853_80947935_+"; exonnum "22"; txlen "4241";
14	ENSEMBL114_rn	exon	80947853	80947935	0.0171041533462707	+	.	gene_id "ENSRNOG00000069005"; transcript_id "ENSRNOG00000069005_tx_259"; exon_id "14_80947853_80947935_+"; exonnum "24"; txlen "4553";
14	ENSEMBL114_rn	exon	80947853	80947935	0.324003402066542	+	.	gene_id "ENSRNOG00000069005"; transcript_id "ENSRNOG00000069005_tx_26"; exon_id "14_80947853_80947935_+"; exonnum "18"; txlen "4128";
14	ENSEMBL114_rn	exon	80947853	80947935	0.0171041533462707	+	.	gene_id "ENSRNOG00000069005"; transcript_id "ENSRNOG00000069005_tx_260"; exon_id "14_80947853_80947935_+"; exonnum "25"; txlen "4897";
14	ENSEMBL114_rn	exon	80947853	80947935	0.0170837630280706	+	.	gene_id "ENSRNOG00000069005"; transcript_id "ENSRNOG00000069005_tx_261"; exon_id "14_80947853_80947935_+"; exonnum "22"; txlen "4208";
14	ENSEMBL114_rn	exon	80947853	80947935	0.0169697446467945	+	.	gene_id "ENSRNOG00000069005"; transcript_id "ENSRNOG00000069005_tx_262"; exon_id "14_80947853_80947935_+"; exonnum "22"; txlen "5063";
14	ENSEMBL114_rn	exon	80947853	80947935	0.0165116281499293	+	.	gene_id "ENSRNOG00000069005"; transcript_id "ENSRNOG00000069005_tx_263"; exon_id "14_80947853_80947935_+"; exonnum "18"; txlen "4228";
14	ENSEMBL114_rn	exon	80947853	80947935	0.0165116281499293	+	.	gene_id "ENSRNOG00000069005"; transcript_id "ENSRNOG00000069005_tx_264"; exon_id "14_80947853_80947935_+"; exonnum "14"; txlen "2174";
14	ENSEMBL114_rn	exon	80947853	80947935	0.0165116281499293	+	.	gene_id "ENSRNOG00000069005"; transcript_id "ENSRNOG00000069005_tx_265"; exon_id "14_80947853_80947935_+"; exonnum "16"; txlen "2676";
14	ENSEMBL114_rn	exon	80947853	80947935	0.0165116281499293	+	.	gene_id "ENSRNOG00000069005"; transcript_id "ENSRNOG00000069005_tx_266"; exon_id "14_80947853_80947935_+"; exonnum "17"; txlen "2425";
14	ENSEMBL114_rn	exon	80947853	80947935	0.0165116281499293	+	.	gene_id "ENSRNOG00000069005"; transcript_id "ENSRNOG00000069005_tx_267"; exon_id "14_80947853_80947935_+"; exonnum "18"; txlen "2769";
14	ENSEMBL114_rn	exon	80947853	80947935	0.0161874130364631	+	.	gene_id "ENSRNOG00000069005"; transcript_id "ENSRNOG00000069005_tx_268"; exon_id "14_80947853_80947935_+"; exonnum "24"; txlen "5096";
14	ENSEMBL114_rn	exon	80947853	80947935	0.0159765136515495	+	.	gene_id "ENSRNOG00000069005"; transcript_id "ENSRNOG00000069005_tx_269"; exon_id "14_80947853_80947935_+"; exonnum "24"; txlen "4721";
14	ENSEMBL114_rn	exon	80947853	80947935	0.324003402066542	+	.	gene_id "ENSRNOG00000069005"; transcript_id "ENSRNOG00000069005_tx_27"; exon_id "14_80947853_80947935_+"; exonnum "18"; txlen "4196";
14	ENSEMBL114_rn	exon	80947853	80947935	0.0159765136515495	+	.	gene_id "ENSRNOG00000069005"; transcript_id "ENSRNOG00000069005_tx_270"; exon_id "14_80947853_80947935_+"; exonnum "21"; txlen "3079";
14	ENSEMBL114_rn	exon	80947853	80947935	0.0159241256405852	+	.	gene_id "ENSRNOG00000069005"; transcript_id "ENSRNOG00000069005_tx_271"; exon_id "14_80947853_80947935_+"; exonnum "24"; txlen "4975";
14	ENSEMBL114_rn	exon	80947853	80947935	0.0159241256405852	+	.	gene_id "ENSRNOG00000069005"; transcript_id "ENSRNOG00000069005_tx_272"; exon_id "14_80947853_80947935_+"; exonnum "23"; txlen "4631";
14	ENSEMBL114_rn	exon	80947853	80947935	0.0153084700887826	+	.	gene_id "ENSRNOG00000069005"; transcript_id "ENSRNOG00000069005_tx_273"; exon_id "14_80947853_80947935_+"; exonnum "21"; txlen "4547";
14	ENSEMBL114_rn	exon	80947853	80947935	0.0153084700887826	+	.	gene_id "ENSRNOG00000069005"; transcript_id "ENSRNOG00000069005_tx_274"; exon_id "14_80947853_80947935_+"; exonnum "21"; txlen "4615";
14	ENSEMBL114_rn	exon	80947853	80947935	0.0153084700887826	+	.	gene_id "ENSRNOG00000069005"; transcript_id "ENSRNOG00000069005_tx_275"; exon_id "14_80947853_80947935_+"; exonnum "22"; txlen "4959";
14	ENSEMBL114_rn	exon	80947853	80947935	0.0153084700887826	+	.	gene_id "ENSRNOG00000069005"; transcript_id "ENSRNOG00000069005_tx_276"; exon_id "14_80947853_80947935_+"; exonnum "18"; txlen "2905";
14	ENSEMBL114_rn	exon	80947853	80947935	0.0153084700887826	+	.	gene_id "ENSRNOG00000069005"; transcript_id "ENSRNOG00000069005_tx_277"; exon_id "14_80947853_80947935_+"; exonnum "18"; txlen "2837";
14	ENSEMBL114_rn	exon	80947853	80947935	0.0153084700887826	+	.	gene_id "ENSRNOG00000069005"; transcript_id "ENSRNOG00000069005_tx_278"; exon_id "14_80947853_80947935_+"; exonnum "19"; txlen "2995";
14	ENSEMBL114_rn	exon	80947853	80947935	0.0152570177567125	+	.	gene_id "ENSRNOG00000069005"; transcript_id "ENSRNOG00000069005_tx_279"; exon_id "14_80947853_80947935_+"; exonnum "20"; txlen "4216";
14	ENSEMBL114_rn	exon	80947853	80947935	0.0150679345494463	+	.	gene_id "ENSRNOG00000069005"; transcript_id "ENSRNOG00000069005_tx_280"; exon_id "14_80947853_80947935_+"; exonnum "23"; txlen "4467";
14	ENSEMBL114_rn	exon	80947853	80947935	0.0148334321035588	+	.	gene_id "ENSRNOG00000069005"; transcript_id "ENSRNOG00000069005_tx_281"; exon_id "14_80947853_80947935_+"; exonnum "20"; txlen "4798";
14	ENSEMBL114_rn	exon	80947853	80947935	0.0148334321035588	+	.	gene_id "ENSRNOG00000069005"; transcript_id "ENSRNOG00000069005_tx_282"; exon_id "14_80947853_80947935_+"; exonnum "20"; txlen "4866";
14	ENSEMBL114_rn	exon	80947853	80947935	0.0148334321035588	+	.	gene_id "ENSRNOG00000069005"; transcript_id "ENSRNOG00000069005_tx_283"; exon_id "14_80947853_80947935_+"; exonnum "17"; txlen "3156";
14	ENSEMBL114_rn	exon	80947853	80947935	0.0146032229056659	+	.	gene_id "ENSRNOG00000069005"; transcript_id "ENSRNOG00000069005_tx_284"; exon_id "14_80947853_80947935_+"; exonnum "3"; txlen "910";
14	ENSEMBL114_rn	exon	80947853	80947935	0.0144918999593768	+	.	gene_id "ENSRNOG00000069005"; transcript_id "ENSRNOG00000069005_tx_285"; exon_id "14_80947853_80947935_+"; exonnum "19"; txlen "3990";
14	ENSEMBL114_rn	exon	80947853	80947935	0.0141912782220531	+	.	gene_id "ENSRNOG00000069005"; transcript_id "ENSRNOG00000069005_tx_286"; exon_id "14_80947853_80947935_+"; exonnum "21"; txlen "3306";
14	ENSEMBL114_rn	exon	80947853	80947935	0.0141580351025828	+	.	gene_id "ENSRNOG00000069005"; transcript_id "ENSRNOG00000069005_tx_287"; exon_id "14_80947853_80947935_+"; exonnum "23"; txlen "4430";
14	ENSEMBL114_rn	exon	80947853	80947935	0.0141580351025828	+	.	gene_id "ENSRNOG00000069005"; transcript_id "ENSRNOG00000069005_tx_288"; exon_id "14_80947853_80947935_+"; exonnum "23"; txlen "4620";
14	ENSEMBL114_rn	exon	80947853	80947935	0.0141580351025828	+	.	gene_id "ENSRNOG00000069005"; transcript_id "ENSRNOG00000069005_tx_289"; exon_id "14_80947853_80947935_+"; exonnum "23"; txlen "4688";
14	ENSEMBL114_rn	exon	80947853	80947935	0.30940615172387	+	.	gene_id "ENSRNOG00000069005"; transcript_id "ENSRNOG00000069005_tx_29"; exon_id "14_80947853_80947935_+"; exonnum "18"; txlen "2669";
14	ENSEMBL114_rn	exon	80947853	80947935	0.0136869213018003	+	.	gene_id "ENSRNOG00000069005"; transcript_id "ENSRNOG00000069005_tx_290"; exon_id "14_80947853_80947935_+"; exonnum "3"; txlen "867";
14	ENSEMBL114_rn	exon	80947853	80947935	0.0135145795216306	+	.	gene_id "ENSRNOG00000069005"; transcript_id "ENSRNOG00000069005_tx_292"; exon_id "14_80947853_80947935_+"; exonnum "24"; txlen "4743";
14	ENSEMBL114_rn	exon	80947853	80947935	0.0130689554793072	+	.	gene_id "ENSRNOG00000069005"; transcript_id "ENSRNOG00000069005_tx_293"; exon_id "14_80947853_80947935_+"; exonnum "23"; txlen "4509";
14	ENSEMBL114_rn	exon	80947853	80947935	0.0130689554793072	+	.	gene_id "ENSRNOG00000069005"; transcript_id "ENSRNOG00000069005_tx_294"; exon_id "14_80947853_80947935_+"; exonnum "23"; txlen "4577";
14	ENSEMBL114_rn	exon	80947853	80947935	0.0129949953412586	+	.	gene_id "ENSRNOG00000069005"; transcript_id "ENSRNOG00000069005_tx_295"; exon_id "14_80947853_80947935_+"; exonnum "21"; txlen "4527";
14	ENSEMBL114_rn	exon	80947853	80947935	0.0128431726914609	+	.	gene_id "ENSRNOG00000069005"; transcript_id "ENSRNOG00000069005_tx_296"; exon_id "14_80947853_80947935_+"; exonnum "20"; txlen "4188";
14	ENSEMBL114_rn	exon	80947853	80947935	0.0128431726914609	+	.	gene_id "ENSRNOG00000069005"; transcript_id "ENSRNOG00000069005_tx_297"; exon_id "14_80947853_80947935_+"; exonnum "20"; txlen "4256";
14	ENSEMBL114_rn	exon	80947853	80947935	0.0128431726914609	+	.	gene_id "ENSRNOG00000069005"; transcript_id "ENSRNOG00000069005_tx_298"; exon_id "14_80947853_80947935_+"; exonnum "15"; txlen "2385";
14	ENSEMBL114_rn	exon	80947853	80947935	0.0128431726914609	+	.	gene_id "ENSRNOG00000069005"; transcript_id "ENSRNOG00000069005_tx_299"; exon_id "14_80947853_80947935_+"; exonnum "20"; txlen "4292";
14	ENSEMBL114_rn	exon	80947853	80947935	0.296927705088304	+	.	gene_id "ENSRNOG00000069005"; transcript_id "ENSRNOG00000069005_tx_30"; exon_id "14_80947853_80947935_+"; exonnum "19"; txlen "4540";
14	ENSEMBL114_rn	exon	80947853	80947935	0.0128431726914609	+	.	gene_id "ENSRNOG00000069005"; transcript_id "ENSRNOG00000069005_tx_300"; exon_id "14_80947853_80947935_+"; exonnum "15"; txlen "2453";
14	ENSEMBL114_rn	exon	80947853	80947935	0.0128431726914609	+	.	gene_id "ENSRNOG00000069005"; transcript_id "ENSRNOG00000069005_tx_301"; exon_id "14_80947853_80947935_+"; exonnum "20"; txlen "4360";
14	ENSEMBL114_rn	exon	80947853	80947935	0.0128431726914609	+	.	gene_id "ENSRNOG00000069005"; transcript_id "ENSRNOG00000069005_tx_302"; exon_id "14_80947853_80947935_+"; exonnum "17"; txlen "2478";
14	ENSEMBL114_rn	exon	80947853	80947935	0.0128431726914609	+	.	gene_id "ENSRNOG00000069005"; transcript_id "ENSRNOG00000069005_tx_303"; exon_id "14_80947853_80947935_+"; exonnum "18"; txlen "2636";
14	ENSEMBL114_rn	exon	80947853	80947935	0.0128431726914609	+	.	gene_id "ENSRNOG00000069005"; transcript_id "ENSRNOG00000069005_tx_304"; exon_id "14_80947853_80947935_+"; exonnum "17"; txlen "2546";
14	ENSEMBL114_rn	exon	80947853	80947935	0.0128431726914609	+	.	gene_id "ENSRNOG00000069005"; transcript_id "ENSRNOG00000069005_tx_305"; exon_id "14_80947853_80947935_+"; exonnum "18"; txlen "2704";
14	ENSEMBL114_rn	exon	80947853	80947935	0.0128431726914609	+	.	gene_id "ENSRNOG00000069005"; transcript_id "ENSRNOG00000069005_tx_306"; exon_id "14_80947853_80947935_+"; exonnum "17"; txlen "2582";
14	ENSEMBL114_rn	exon	80947853	80947935	0.0128431726914609	+	.	gene_id "ENSRNOG00000069005"; transcript_id "ENSRNOG00000069005_tx_307"; exon_id "14_80947853_80947935_+"; exonnum "17"; txlen "2650";
14	ENSEMBL114_rn	exon	80947853	80947935	0.0125801716272729	+	.	gene_id "ENSRNOG00000069005"; transcript_id "ENSRNOG00000069005_tx_308"; exon_id "14_80947853_80947935_+"; exonnum "23"; txlen "3277";
14	ENSEMBL114_rn	exon	80947853	80947935	0.292325230842181	+	.	gene_id "ENSRNOG00000069005"; transcript_id "ENSRNOG00000069005_tx_31"; exon_id "14_80947853_80947935_+"; exonnum "19"; txlen "4096";
14	ENSEMBL114_rn	exon	80947853	80947935	0.0121792946711354	+	.	gene_id "ENSRNOG00000069005"; transcript_id "ENSRNOG00000069005_tx_311"; exon_id "14_80947853_80947935_+"; exonnum "21"; txlen "4459";
14	ENSEMBL114_rn	exon	80947853	80947935	0.0118400290665063	+	.	gene_id "ENSRNOG00000069005"; transcript_id "ENSRNOG00000069005_tx_312"; exon_id "14_80947853_80947935_+"; exonnum "2"; txlen "730";
14	ENSEMBL114_rn	exon	80947853	80947935	0.0118260651850442	+	.	gene_id "ENSRNOG00000069005"; transcript_id "ENSRNOG00000069005_tx_313"; exon_id "14_80947853_80947935_+"; exonnum "21"; txlen "3453";
14	ENSEMBL114_rn	exon	80947853	80947935	0.0117921886475722	+	.	gene_id "ENSRNOG00000069005"; transcript_id "ENSRNOG00000069005_tx_314"; exon_id "14_80947853_80947935_+"; exonnum "16"; txlen "2812";
14	ENSEMBL114_rn	exon	80947853	80947935	0.011506008326549	+	.	gene_id "ENSRNOG00000069005"; transcript_id "ENSRNOG00000069005_tx_318"; exon_id "14_80947853_80947935_+"; exonnum "24"; txlen "4717";
14	ENSEMBL114_rn	exon	80947853	80947935	0.011506008326549	+	.	gene_id "ENSRNOG00000069005"; transcript_id "ENSRNOG00000069005_tx_319"; exon_id "14_80947853_80947935_+"; exonnum "23"; txlen "4663";
14	ENSEMBL114_rn	exon	80947853	80947935	0.287515798835262	+	.	gene_id "ENSRNOG00000069005"; transcript_id "ENSRNOG00000069005_tx_32"; exon_id "14_80947853_80947935_+"; exonnum "23"; txlen "4884";
14	ENSEMBL114_rn	exon	80947853	80947935	0.011506008326549	+	.	gene_id "ENSRNOG00000069005"; transcript_id "ENSRNOG00000069005_tx_320"; exon_id "14_80947853_80947935_+"; exonnum "24"; txlen "4821";
14	ENSEMBL114_rn	exon	80947853	80947935	0.011506008326549	+	.	gene_id "ENSRNOG00000069005"; transcript_id "ENSRNOG00000069005_tx_321"; exon_id "14_80947853_80947935_+"; exonnum "20"; txlen "2663";
14	ENSEMBL114_rn	exon	80947853	80947935	0.011506008326549	+	.	gene_id "ENSRNOG00000069005"; transcript_id "ENSRNOG00000069005_tx_322"; exon_id "14_80947853_80947935_+"; exonnum "20"; txlen "2767";
14	ENSEMBL114_rn	exon	80947853	80947935	0.011506008326549	+	.	gene_id "ENSRNOG00000069005"; transcript_id "ENSRNOG00000069005_tx_323"; exon_id "14_80947853_80947935_+"; exonnum "19"; txlen "2609";
14	ENSEMBL114_rn	exon	80947853	80947935	0.0114083911450322	+	.	gene_id "ENSRNOG00000069005"; transcript_id "ENSRNOG00000069005_tx_324"; exon_id "14_80947853_80947935_+"; exonnum "21"; txlen "4232";
14	ENSEMBL114_rn	exon	80947853	80947935	0.0114083911450322	+	.	gene_id "ENSRNOG00000069005"; transcript_id "ENSRNOG00000069005_tx_325"; exon_id "14_80947853_80947935_+"; exonnum "22"; txlen "4613";
14	ENSEMBL114_rn	exon	80947853	80947935	0.0114083911450322	+	.	gene_id "ENSRNOG00000069005"; transcript_id "ENSRNOG00000069005_tx_326"; exon_id "14_80947853_80947935_+"; exonnum "22"; txlen "4576";
14	ENSEMBL114_rn	exon	80947853	80947935	0.0114083911450322	+	.	gene_id "ENSRNOG00000069005"; transcript_id "ENSRNOG00000069005_tx_327"; exon_id "14_80947853_80947935_+"; exonnum "20"; txlen "4587";
14	ENSEMBL114_rn	exon	80947853	80947935	0.0114083911450322	+	.	gene_id "ENSRNOG00000069005"; transcript_id "ENSRNOG00000069005_tx_328"; exon_id "14_80947853_80947935_+"; exonnum "21"; txlen "4379";
14	ENSEMBL114_rn	exon	80947853	80947935	0.0114083911450322	+	.	gene_id "ENSRNOG00000069005"; transcript_id "ENSRNOG00000069005_tx_329"; exon_id "14_80947853_80947935_+"; exonnum "21"; txlen "4239";
14	ENSEMBL114_rn	exon	80947853	80947935	0.287515798835262	+	.	gene_id "ENSRNOG00000069005"; transcript_id "ENSRNOG00000069005_tx_33"; exon_id "14_80947853_80947935_+"; exonnum "24"; txlen "5228";
14	ENSEMBL114_rn	exon	80947853	80947935	0.0114083911450322	+	.	gene_id "ENSRNOG00000069005"; transcript_id "ENSRNOG00000069005_tx_330"; exon_id "14_80947853_80947935_+"; exonnum "22"; txlen "4760";
14	ENSEMBL114_rn	exon	80947853	80947935	0.0114083911450322	+	.	gene_id "ENSRNOG00000069005"; transcript_id "ENSRNOG00000069005_tx_331"; exon_id "14_80947853_80947935_+"; exonnum "22"; txlen "4620";
14	ENSEMBL114_rn	exon	80947853	80947935	0.0114083911450322	+	.	gene_id "ENSRNOG00000069005"; transcript_id "ENSRNOG00000069005_tx_332"; exon_id "14_80947853_80947935_+"; exonnum "22"; txlen "4723";
14	ENSEMBL114_rn	exon	80947853	80947935	0.0114083911450322	+	.	gene_id "ENSRNOG00000069005"; transcript_id "ENSRNOG00000069005_tx_333"; exon_id "14_80947853_80947935_+"; exonnum "22"; txlen "4583";
14	ENSEMBL114_rn	exon	80947853	80947935	0.0114083911450322	+	.	gene_id "ENSRNOG00000069005"; transcript_id "ENSRNOG00000069005_tx_334"; exon_id "14_80947853_80947935_+"; exonnum "20"; txlen "4594";
14	ENSEMBL114_rn	exon	80947853	80947935	0.0114083911450322	+	.	gene_id "ENSRNOG00000069005"; transcript_id "ENSRNOG00000069005_tx_335"; exon_id "14_80947853_80947935_+"; exonnum "23"; txlen "4838";
14	ENSEMBL114_rn	exon	80947853	80947935	0.0114083911450322	+	.	gene_id "ENSRNOG00000069005"; transcript_id "ENSRNOG00000069005_tx_336"; exon_id "14_80947853_80947935_+"; exonnum "21"; txlen "4386";
14	ENSEMBL114_rn	exon	80947853	80947935	0.0114083911450322	+	.	gene_id "ENSRNOG00000069005"; transcript_id "ENSRNOG00000069005_tx_337"; exon_id "14_80947853_80947935_+"; exonnum "22"; txlen "4767";
14	ENSEMBL114_rn	exon	80947853	80947935	0.0114083911450322	+	.	gene_id "ENSRNOG00000069005"; transcript_id "ENSRNOG00000069005_tx_338"; exon_id "14_80947853_80947935_+"; exonnum "22"; txlen "4730";
14	ENSEMBL114_rn	exon	80947853	80947935	0.0114083911450322	+	.	gene_id "ENSRNOG00000069005"; transcript_id "ENSRNOG00000069005_tx_339"; exon_id "14_80947853_80947935_+"; exonnum "23"; txlen "4845";
14	ENSEMBL114_rn	exon	80947853	80947935	0.279438748777128	+	.	gene_id "ENSRNOG00000069005"; transcript_id "ENSRNOG00000069005_tx_34"; exon_id "14_80947853_80947935_+"; exonnum "19"; txlen "3013";
14	ENSEMBL114_rn	exon	80947853	80947935	0.0112698290313436	+	.	gene_id "ENSRNOG00000069005"; transcript_id "ENSRNOG00000069005_tx_340"; exon_id "14_80947853_80947935_+"; exonnum "22"; txlen "4624";
14	ENSEMBL114_rn	exon	80947853	80947935	0.0112268364128981	+	.	gene_id "ENSRNOG00000069005"; transcript_id "ENSRNOG00000069005_tx_341"; exon_id "14_80947853_80947935_+"; exonnum "22"; txlen "4049";
14	ENSEMBL114_rn	exon	80947853	80947935	0.0110878415508413	+	.	gene_id "ENSRNOG00000069005"; transcript_id "ENSRNOG00000069005_tx_342"; exon_id "14_80947853_80947935_+"; exonnum "18"; txlen "2124";
14	ENSEMBL114_rn	exon	80947853	80947935	0.010264147419172	+	.	gene_id "ENSRNOG00000069005"; transcript_id "ENSRNOG00000069005_tx_343"; exon_id "14_80947853_80947935_+"; exonnum "27"; txlen "5560";
14	ENSEMBL114_rn	exon	80947853	80947935	0.25199080869689	+	.	gene_id "ENSRNOG00000069005"; transcript_id "ENSRNOG00000069005_tx_36"; exon_id "14_80947853_80947935_+"; exonnum "21"; txlen "4551";
14	ENSEMBL114_rn	exon	80947853	80947935	0.245967272992016	+	.	gene_id "ENSRNOG00000069005"; transcript_id "ENSRNOG00000069005_tx_37"; exon_id "14_80947853_80947935_+"; exonnum "20"; txlen "4633";
14	ENSEMBL114_rn	exon	80947853	80947935	0.245967272992016	+	.	gene_id "ENSRNOG00000069005"; transcript_id "ENSRNOG00000069005_tx_38"; exon_id "14_80947853_80947935_+"; exonnum "21"; txlen "4977";
14	ENSEMBL114_rn	exon	80947853	80947935	0.234718206518558	+	.	gene_id "ENSRNOG00000069005"; transcript_id "ENSRNOG00000069005_tx_39"; exon_id "14_80947853_80947935_+"; exonnum "15"; txlen "2486";
14	ENSEMBL114_rn	exon	80947853	80947935	1.04638956816393	+	.	gene_id "ENSRNOG00000069005"; transcript_id "ENSRNOG00000069005_tx_4"; exon_id "14_80947853_80947935_+"; exonnum "20"; txlen "3239";
14	ENSEMBL114_rn	exon	80947853	80947935	0.22402295434082	+	.	gene_id "ENSRNOG00000069005"; transcript_id "ENSRNOG00000069005_tx_40"; exon_id "14_80947853_80947935_+"; exonnum "21"; txlen "4483";
14	ENSEMBL114_rn	exon	80947853	80947935	0.216694329471721	+	.	gene_id "ENSRNOG00000069005"; transcript_id "ENSRNOG00000069005_tx_41"; exon_id "14_80947853_80947935_+"; exonnum "19"; txlen "4472";
14	ENSEMBL114_rn	exon	80947853	80947935	0.205487484122143	+	.	gene_id "ENSRNOG00000069005"; transcript_id "ENSRNOG00000069005_tx_42"; exon_id "14_80947853_80947935_+"; exonnum "22"; txlen "4827";
14	ENSEMBL114_rn	exon	80947853	80947935	0.205487484122143	+	.	gene_id "ENSRNOG00000069005"; transcript_id "ENSRNOG00000069005_tx_43"; exon_id "14_80947853_80947935_+"; exonnum "22"; txlen "4895";
14	ENSEMBL114_rn	exon	80947853	80947935	0.202893262358482	+	.	gene_id "ENSRNOG00000069005"; transcript_id "ENSRNOG00000069005_tx_44"; exon_id "14_80947853_80947935_+"; exonnum "23"; txlen "4691";
14	ENSEMBL114_rn	exon	80947853	80947935	0.202057400030885	+	.	gene_id "ENSRNOG00000069005"; transcript_id "ENSRNOG00000069005_tx_45"; exon_id "14_80947853_80947935_+"; exonnum "16"; txlen "2830";
14	ENSEMBL114_rn	exon	80947853	80947935	0.199108826901859	+	.	gene_id "ENSRNOG00000069005"; transcript_id "ENSRNOG00000069005_tx_46"; exon_id "14_80947853_80947935_+"; exonnum "18"; txlen "2841";
14	ENSEMBL114_rn	exon	80947853	80947935	0.183833047093017	+	.	gene_id "ENSRNOG00000069005"; transcript_id "ENSRNOG00000069005_tx_48"; exon_id "14_80947853_80947935_+"; exonnum "20"; txlen "4440";
14	ENSEMBL114_rn	exon	80947853	80947935	0.979852845801119	+	.	gene_id "ENSRNOG00000069005"; transcript_id "ENSRNOG00000069005_tx_5"; exon_id "14_80947853_80947935_+"; exonnum "23"; txlen "4949";
14	ENSEMBL114_rn	exon	80947853	80947935	0.175091991439162	+	.	gene_id "ENSRNOG00000069005"; transcript_id "ENSRNOG00000069005_tx_50"; exon_id "14_80947853_80947935_+"; exonnum "15"; txlen "2418";
14	ENSEMBL114_rn	exon	80947853	80947935	0.17455292659186	+	.	gene_id "ENSRNOG00000069005"; transcript_id "ENSRNOG00000069005_tx_51"; exon_id "14_80947853_80947935_+"; exonnum "18"; txlen "4300";
14	ENSEMBL114_rn	exon	80947853	80947935	0.172647753451598	+	.	gene_id "ENSRNOG00000069005"; transcript_id "ENSRNOG00000069005_tx_52"; exon_id "14_80947853_80947935_+"; exonnum "19"; txlen "3185";
14	ENSEMBL114_rn	exon	80947853	80947935	0.172397306144975	+	.	gene_id "ENSRNOG00000069005"; transcript_id "ENSRNOG00000069005_tx_53"; exon_id "14_80947853_80947935_+"; exonnum "18"; txlen "2773";
14	ENSEMBL114_rn	exon	80947853	80947935	0.167599056872469	+	.	gene_id "ENSRNOG00000069005"; transcript_id "ENSRNOG00000069005_tx_54"; exon_id "14_80947853_80947935_+"; exonnum "23"; txlen "4657";
14	ENSEMBL114_rn	exon	80947853	80947935	0.164200992842439	+	.	gene_id "ENSRNOG00000069005"; transcript_id "ENSRNOG00000069005_tx_55"; exon_id "14_80947853_80947935_+"; exonnum "19"; txlen "2637";
14	ENSEMBL114_rn	exon	80947853	80947935	0.156857336988067	+	.	gene_id "ENSRNOG00000069005"; transcript_id "ENSRNOG00000069005_tx_57"; exon_id "14_80947853_80947935_+"; exonnum "18"; txlen "4232";
14	ENSEMBL114_rn	exon	80947853	80947935	0.154930415738216	+	.	gene_id "ENSRNOG00000069005"; transcript_id "ENSRNOG00000069005_tx_58"; exon_id "14_80947853_80947935_+"; exonnum "20"; txlen "2981";
14	ENSEMBL114_rn	exon	80947853	80947935	0.931487664851301	+	.	gene_id "ENSRNOG00000069005"; transcript_id "ENSRNOG00000069005_tx_6"; exon_id "14_80947853_80947935_+"; exonnum "19"; txlen "4354";
14	ENSEMBL114_rn	exon	80947853	80947935	0.143130131061978	+	.	gene_id "ENSRNOG00000069005"; transcript_id "ENSRNOG00000069005_tx_60"; exon_id "14_80947853_80947935_+"; exonnum "19"; txlen "4644";
14	ENSEMBL114_rn	exon	80947853	80947935	0.139525529568246	+	.	gene_id "ENSRNOG00000069005"; transcript_id "ENSRNOG00000069005_tx_61"; exon_id "14_80947853_80947935_+"; exonnum "23"; txlen "4399";
14	ENSEMBL114_rn	exon	80947853	80947935	0.139274577928467	+	.	gene_id "ENSRNOG00000069005"; transcript_id "ENSRNOG00000069005_tx_62"; exon_id "14_80947853_80947935_+"; exonnum "16"; txlen "2386";
14	ENSEMBL114_rn	exon	80947853	80947935	0.133891261497086	+	.	gene_id "ENSRNOG00000069005"; transcript_id "ENSRNOG00000069005_tx_63"; exon_id "14_80947853_80947935_+"; exonnum "20"; txlen "4393";
14	ENSEMBL114_rn	exon	80947853	80947935	0.128196519884016	+	.	gene_id "ENSRNOG00000069005"; transcript_id "ENSRNOG00000069005_tx_64"; exon_id "14_80947853_80947935_+"; exonnum "21"; txlen "4189";
14	ENSEMBL114_rn	exon	80947853	80947935	0.12349056153685	+	.	gene_id "ENSRNOG00000069005"; transcript_id "ENSRNOG00000069005_tx_65"; exon_id "14_80947853_80947935_+"; exonnum "15"; txlen "2590";
14	ENSEMBL114_rn	exon	80947853	80947935	0.118534134978172	+	.	gene_id "ENSRNOG00000069005"; transcript_id "ENSRNOG00000069005_tx_66"; exon_id "14_80947853_80947935_+"; exonnum "21"; txlen "4737";
14	ENSEMBL114_rn	exon	80947853	80947935	0.117659924811005	+	.	gene_id "ENSRNOG00000069005"; transcript_id "ENSRNOG00000069005_tx_67"; exon_id "14_80947853_80947935_+"; exonnum "2"; txlen "920";
14	ENSEMBL114_rn	exon	80947853	80947935	0.114417630282547	+	.	gene_id "ENSRNOG00000069005"; transcript_id "ENSRNOG00000069005_tx_68"; exon_id "14_80947853_80947935_+"; exonnum "19"; txlen "3117";
14	ENSEMBL114_rn	exon	80947853	80947935	0.110437860973009	+	.	gene_id "ENSRNOG00000069005"; transcript_id "ENSRNOG00000069005_tx_69"; exon_id "14_80947853_80947935_+"; exonnum "17"; txlen "2730";
14	ENSEMBL114_rn	exon	80947853	80947935	0.899327662860975	+	.	gene_id "ENSRNOG00000069005"; transcript_id "ENSRNOG00000069005_tx_7"; exon_id "14_80947853_80947935_+"; exonnum "22"; txlen "4537";
14	ENSEMBL114_rn	exon	80947853	80947935	0.109356823213002	+	.	gene_id "ENSRNOG00000069005"; transcript_id "ENSRNOG00000069005_tx_70"; exon_id "14_80947853_80947935_+"; exonnum "16"; txlen "2762";
14	ENSEMBL114_rn	exon	80947853	80947935	0.109338399376637	+	.	gene_id "ENSRNOG00000069005"; transcript_id "ENSRNOG00000069005_tx_71"; exon_id "14_80947853_80947935_+"; exonnum "23"; txlen "4589";
14	ENSEMBL114_rn	exon	80947853	80947935	0.101115142848428	+	.	gene_id "ENSRNOG00000069005"; transcript_id "ENSRNOG00000069005_tx_72"; exon_id "14_80947853_80947935_+"; exonnum "20"; txlen "4325";
14	ENSEMBL114_rn	exon	80947853	80947935	0.101017473203591	+	.	gene_id "ENSRNOG00000069005"; transcript_id "ENSRNOG00000069005_tx_73"; exon_id "14_80947853_80947935_+"; exonnum "18"; txlen "3938";
14	ENSEMBL114_rn	exon	80947853	80947935	0.094291922497547	+	.	gene_id "ENSRNOG00000069005"; transcript_id "ENSRNOG00000069005_tx_75"; exon_id "14_80947853_80947935_+"; exonnum "2"; txlen "662";
14	ENSEMBL114_rn	exon	80947853	80947935	0.0901577939393593	+	.	gene_id "ENSRNOG00000069005"; transcript_id "ENSRNOG00000069005_tx_77"; exon_id "14_80947853_80947935_+"; exonnum "17"; txlen "2683";
14	ENSEMBL114_rn	exon	80947853	80947935	0.0899845875395415	+	.	gene_id "ENSRNOG00000069005"; transcript_id "ENSRNOG00000069005_tx_78"; exon_id "14_80947853_80947935_+"; exonnum "17"; txlen "4142";
14	ENSEMBL114_rn	exon	80947853	80947935	0.799084440172366	+	.	gene_id "ENSRNOG00000069005"; transcript_id "ENSRNOG00000069005_tx_8"; exon_id "14_80947853_80947935_+"; exonnum "16"; txlen "2644";
14	ENSEMBL114_rn	exon	80947853	80947935	0.083867098277021	+	.	gene_id "ENSRNOG00000069005"; transcript_id "ENSRNOG00000069005_tx_80"; exon_id "14_80947853_80947935_+"; exonnum "19"; txlen "4576";
14	ENSEMBL114_rn	exon	80947853	80947935	0.0838245863144742	+	.	gene_id "ENSRNOG00000069005"; transcript_id "ENSRNOG00000069005_tx_81"; exon_id "14_80947853_80947935_+"; exonnum "22"; txlen "4533";
14	ENSEMBL114_rn	exon	80947853	80947935	0.0822173106896555	+	.	gene_id "ENSRNOG00000069005"; transcript_id "ENSRNOG00000069005_tx_82"; exon_id "14_80947853_80947935_+"; exonnum "21"; txlen "4293";
14	ENSEMBL114_rn	exon	80947853	80947935	0.0797300999972046	+	.	gene_id "ENSRNOG00000069005"; transcript_id "ENSRNOG00000069005_tx_83"; exon_id "14_80947853_80947935_+"; exonnum "15"; txlen "2228";
14	ENSEMBL114_rn	exon	80947853	80947935	0.0797300999972046	+	.	gene_id "ENSRNOG00000069005"; transcript_id "ENSRNOG00000069005_tx_84"; exon_id "14_80947853_80947935_+"; exonnum "18"; txlen "2479";
14	ENSEMBL114_rn	exon	80947853	80947935	0.0761041087966638	+	.	gene_id "ENSRNOG00000069005"; transcript_id "ENSRNOG00000069005_tx_85"; exon_id "14_80947853_80947935_+"; exonnum "20"; txlen "4406";
14	ENSEMBL114_rn	exon	80947853	80947935	0.070893034902168	+	.	gene_id "ENSRNOG00000069005"; transcript_id "ENSRNOG00000069005_tx_86"; exon_id "14_80947853_80947935_+"; exonnum "18"; txlen "3027";
14	ENSEMBL114_rn	exon	80947853	80947935	0.0707819665999962	+	.	gene_id "ENSRNOG00000069005"; transcript_id "ENSRNOG00000069005_tx_87"; exon_id "14_80947853_80947935_+"; exonnum "19"; txlen "4282";
14	ENSEMBL114_rn	exon	80947853	80947935	0.0707819665999962	+	.	gene_id "ENSRNOG00000069005"; transcript_id "ENSRNOG00000069005_tx_88"; exon_id "14_80947853_80947935_+"; exonnum "19"; txlen "2823";
14	ENSEMBL114_rn	exon	80947853	80947935	0.0704568854930795	+	.	gene_id "ENSRNOG00000069005"; transcript_id "ENSRNOG00000069005_tx_89"; exon_id "14_80947853_80947935_+"; exonnum "21"; txlen "4346";
14	ENSEMBL114_rn	exon	80947853	80947935	0.767052876433384	+	.	gene_id "ENSRNOG00000069005"; transcript_id "ENSRNOG00000069005_tx_9"; exon_id "14_80947853_80947935_+"; exonnum "20"; txlen "4698";
14	ENSEMBL114_rn	exon	80947853	80947935	0.0704568854930795	+	.	gene_id "ENSRNOG00000069005"; transcript_id "ENSRNOG00000069005_tx_90"; exon_id "14_80947853_80947935_+"; exonnum "21"; txlen "4414";
14	ENSEMBL114_rn	exon	80947853	80947935	0.067562882457625	+	.	gene_id "ENSRNOG00000069005"; transcript_id "ENSRNOG00000069005_tx_91"; exon_id "14_80947853_80947935_+"; exonnum "5"; txlen "1171";
14	ENSEMBL114_rn	exon	80947853	80947935	0.064539783488235	+	.	gene_id "ENSRNOG00000069005"; transcript_id "ENSRNOG00000069005_tx_93"; exon_id "14_80947853_80947935_+"; exonnum "26"; txlen "5245";
14	ENSEMBL114_rn	exon	80947853	80947935	0.0623730864162692	+	.	gene_id "ENSRNOG00000069005"; transcript_id "ENSRNOG00000069005_tx_94"; exon_id "14_80947853_80947935_+"; exonnum "22"; txlen "4494";
14	ENSEMBL114_rn	exon	80947853	80947935	0.0623376673286732	+	.	gene_id "ENSRNOG00000069005"; transcript_id "ENSRNOG00000069005_tx_95"; exon_id "14_80947853_80947935_+"; exonnum "22"; txlen "4637";
14	ENSEMBL114_rn	exon	80947853	80947935	0.0609881600134201	+	.	gene_id "ENSRNOG00000069005"; transcript_id "ENSRNOG00000069005_tx_97"; exon_id "14_80947853_80947935_+"; exonnum "24"; txlen "4789";
14	ENSEMBL114_rn	exon	80947853	80947935	0.0596656966278568	+	.	gene_id "ENSRNOG00000069005"; transcript_id "ENSRNOG00000069005_tx_98"; exon_id "14_80947853_80947935_+"; exonnum "2"; txlen "809";
14	ENSEMBL114_rn	exon	80947853	80947935	0.0595006511009044	+	.	gene_id "ENSRNOG00000069005"; transcript_id "ENSRNOG00000069005_tx_99"; exon_id "14_80947853_80947935_+"; exonnum "18"; txlen "4095";
14	sraer114_es	exon	80954847	80955071	0.498571726316888	+	.	gene_id "ENSRNOG00000069005"; transcript_id "ENSRNOG00000069005_tx_15"; exon_id "14_80954847_80955071_+"; exonnum "1"; txlen "1013";
14	ensembl	exon	80955647	80955778	0	+	.	gene_id "ENSRNOG00000069005"; gene_version "2"; transcript_id "ENSRNOT00000133007"; transcript_version "1"; exon_number "19"; gene_name "Haus3"; gene_source "ensembl"; gene_biotype "protein_coding"; transcript_name "Haus3-205"; transcript_source "ensembl"; transcript_biotype "protein_coding"; exon_id "ENSRNOE00000261583"; exon_version "1";
14	ensembl	CDS	80955647	80955778	0	+	2	gene_id "ENSRNOG00000069005"; gene_version "2"; transcript_id "ENSRNOT00000133007"; transcript_version "1"; exon_number "19"; gene_name "Haus3"; gene_source "ensembl"; gene_biotype "protein_coding"; transcript_name "Haus3-205"; transcript_source "ensembl"; transcript_biotype "protein_coding"; protein_id "ENSRNOP00000098993"; protein_version "1";
14	ensembl	exon	80955647	80955778	0	+	.	gene_id "ENSRNOG00000069005"; gene_version "2"; transcript_id "ENSRNOT00000058068"; transcript_version "7"; exon_number "18"; gene_name "Haus3"; gene_source "ensembl"; gene_biotype "protein_coding"; transcript_name "Haus3-204"; transcript_source "ensembl"; transcript_biotype "protein_coding"; exon_id "ENSRNOE00000261583"; exon_version "1";
14	ensembl	CDS	80955647	80955778	0	+	2	gene_id "ENSRNOG00000069005"; gene_version "2"; transcript_id "ENSRNOT00000058068"; transcript_version "7"; exon_number "18"; gene_name "Haus3"; gene_source "ensembl"; gene_biotype "protein_coding"; transcript_name "Haus3-204"; transcript_source "ensembl"; transcript_biotype "protein_coding"; protein_id "ENSRNOP00000054876"; protein_version "3";
14	ensembl	exon	80955647	80955778	0	+	.	gene_id "ENSRNOG00000069005"; gene_version "2"; transcript_id "ENSRNOT00000029784"; transcript_version "9"; exon_number "22"; gene_name "Haus3"; gene_source "ensembl"; gene_biotype "protein_coding"; transcript_name "Haus3-202"; transcript_source "ensembl"; transcript_biotype "protein_coding"; exon_id "ENSRNOE00000261583"; exon_version "1"; tag "Ensembl_canonical";
14	ensembl	CDS	80955647	80955778	0	+	2	gene_id "ENSRNOG00000069005"; gene_version "2"; transcript_id "ENSRNOT00000029784"; transcript_version "9"; exon_number "22"; gene_name "Haus3"; gene_source "ensembl"; gene_biotype "protein_coding"; transcript_name "Haus3-202"; transcript_source "ensembl"; transcript_biotype "protein_coding"; protein_id "ENSRNOP00000034638"; protein_version "6"; tag "Ensembl_canonical";
14	ensembl	exon	80955647	80955778	0	+	.	gene_id "ENSRNOG00000069005"; gene_version "2"; transcript_id "ENSRNOT00000153917"; transcript_version "1"; exon_number "17"; gene_name "Haus3"; gene_source "ensembl"; gene_biotype "protein_coding"; transcript_name "Haus3-207"; transcript_source "ensembl"; transcript_biotype "protein_coding"; exon_id "ENSRNOE00000261583"; exon_version "1";
14	ensembl	CDS	80955647	80955778	0	+	2	gene_id "ENSRNOG00000069005"; gene_version "2"; transcript_id "ENSRNOT00000153917"; transcript_version "1"; exon_number "17"; gene_name "Haus3"; gene_source "ensembl"; gene_biotype "protein_coding"; transcript_name "Haus3-207"; transcript_source "ensembl"; transcript_biotype "protein_coding"; protein_id "ENSRNOP00000105117"; protein_version "1";
14	ENSEMBL114_rn	exon	80955647	80955778	1.4345592929912	+	.	gene_id "ENSRNOG00000069005"; transcript_id "ENSRNOG00000069005_tx_1"; exon_id "14_80955647_80955778_+"; exonnum "23"; txlen "4605";
14	ENSEMBL114_rn	exon	80955647	80955778	0.700995368386568	+	.	gene_id "ENSRNOG00000069005"; transcript_id "ENSRNOG00000069005_tx_10"; exon_id "14_80955647_80955778_+"; exonnum "18"; txlen "2988";
14	ENSEMBL114_rn	exon	80955647	80955778	0.0595006511009044	+	.	gene_id "ENSRNOG00000069005"; transcript_id "ENSRNOG00000069005_tx_100"; exon_id "14_80955647_80955778_+"; exonnum "19"; txlen "4163";
14	ENSEMBL114_rn	exon	80955647	80955778	0.0589038354867081	+	.	gene_id "ENSRNOG00000069005"; transcript_id "ENSRNOG00000069005_tx_101"; exon_id "14_80955647_80955778_+"; exonnum "23"; txlen "4773";
14	ENSEMBL114_rn	exon	80955647	80955778	0.0582301231690501	+	.	gene_id "ENSRNOG00000069005"; transcript_id "ENSRNOG00000069005_tx_102"; exon_id "14_80955647_80955778_+"; exonnum "17"; txlen "2934";
14	ENSEMBL114_rn	exon	80955647	80955778	0.0580186102210686	+	.	gene_id "ENSRNOG00000069005"; transcript_id "ENSRNOG00000069005_tx_103"; exon_id "14_80955647_80955778_+"; exonnum "19"; txlen "4042";
14	ENSEMBL114_rn	exon	80955647	80955778	0.0559859683883203	+	.	gene_id "ENSRNOG00000069005"; transcript_id "ENSRNOG00000069005_tx_104"; exon_id "14_80955647_80955778_+"; exonnum "6"; txlen "913";
14	ENSEMBL114_rn	exon	80955647	80955778	0.0554267672568132	+	.	gene_id "ENSRNOG00000069005"; transcript_id "ENSRNOG00000069005_tx_105"; exon_id "14_80955647_80955778_+"; exonnum "25"; txlen "5001";
14	ENSEMBL114_rn	exon	80955647	80955778	0.0532690020652146	+	.	gene_id "ENSRNOG00000069005"; transcript_id "ENSRNOG00000069005_tx_106"; exon_id "14_80955647_80955778_+"; exonnum "21"; txlen "4154";
14	ENSEMBL114_rn	exon	80955647	80955778	0.0525965370398738	+	.	gene_id "ENSRNOG00000069005"; transcript_id "ENSRNOG00000069005_tx_107"; exon_id "14_80955647_80955778_+"; exonnum "16"; txlen "2522";
14	ENSEMBL114_rn	exon	80955647	80955778	0.0516834881710995	+	.	gene_id "ENSRNOG00000069005"; transcript_id "ENSRNOG00000069005_tx_108"; exon_id "14_80955647_80955778_+"; exonnum "25"; txlen "4531";
14	ENSEMBL114_rn	exon	80955647	80955778	0.0510554211343197	+	.	gene_id "ENSRNOG00000069005"; transcript_id "ENSRNOG00000069005_tx_109"; exon_id "14_80955647_80955778_+"; exonnum "21"; txlen "4148";
14	ENSEMBL114_rn	exon	80955647	80955778	0.625923545397585	+	.	gene_id "ENSRNOG00000069005"; transcript_id "ENSRNOG00000069005_tx_11"; exon_id "14_80955647_80955778_+"; exonnum "20"; txlen "2827";
14	ENSEMBL114_rn	exon	80955647	80955778	0.0508217189856388	+	.	gene_id "ENSRNOG00000069005"; transcript_id "ENSRNOG00000069005_tx_110"; exon_id "14_80955647_80955778_+"; exonnum "23"; txlen "4415";
14	ENSEMBL114_rn	exon	80955647	80955778	0.0505580128314526	+	.	gene_id "ENSRNOG00000069005"; transcript_id "ENSRNOG00000069005_tx_111"; exon_id "14_80955647_80955778_+"; exonnum "22"; txlen "3858";
14	ENSEMBL114_rn	exon	80955647	80955778	0.049727292418932	+	.	gene_id "ENSRNOG00000069005"; transcript_id "ENSRNOG00000069005_tx_113"; exon_id "14_80955647_80955778_+"; exonnum "24"; txlen "4699";
14	ENSEMBL114_rn	exon	80955647	80955778	0.0492950476141952	+	.	gene_id "ENSRNOG00000069005"; transcript_id "ENSRNOG00000069005_tx_114"; exon_id "14_80955647_80955778_+"; exonnum "19"; txlen "2583";
14	ENSEMBL114_rn	exon	80955647	80955778	0.0476627554745779	+	.	gene_id "ENSRNOG00000069005"; transcript_id "ENSRNOG00000069005_tx_115"; exon_id "14_80955647_80955778_+"; exonnum "26"; txlen "4643";
14	ENSEMBL114_rn	exon	80955647	80955778	0.0475638591691991	+	.	gene_id "ENSRNOG00000069005"; transcript_id "ENSRNOG00000069005_tx_116"; exon_id "14_80955647_80955778_+"; exonnum "18"; txlen "2615";
14	ENSEMBL114_rn	exon	80955647	80955778	0.0472121338721159	+	.	gene_id "ENSRNOG00000069005"; transcript_id "ENSRNOG00000069005_tx_117"; exon_id "14_80955647_80955778_+"; exonnum "19"; txlen "3797";
14	ENSEMBL114_rn	exon	80955647	80955778	0.0472121338721159	+	.	gene_id "ENSRNOG00000069005"; transcript_id "ENSRNOG00000069005_tx_118"; exon_id "14_80955647_80955778_+"; exonnum "19"; txlen "3865";
14	ENSEMBL114_rn	exon	80955647	80955778	0.0471116468391359	+	.	gene_id "ENSRNOG00000069005"; transcript_id "ENSRNOG00000069005_tx_119"; exon_id "14_80955647_80955778_+"; exonnum "24"; txlen "5117";
14	ENSEMBL114_rn	exon	80955647	80955778	0.625100588420419	+	.	gene_id "ENSRNOG00000069005"; transcript_id "ENSRNOG00000069005_tx_12"; exon_id "14_80955647_80955778_+"; exonnum "20"; txlen "4286";
14	ENSEMBL114_rn	exon	80955647	80955778	0.0469383474399645	+	.	gene_id "ENSRNOG00000069005"; transcript_id "ENSRNOG00000069005_tx_120"; exon_id "14_80955647_80955778_+"; exonnum "20"; txlen "4164";
14	ENSEMBL114_rn	exon	80955647	80955778	0.0464194001817375	+	.	gene_id "ENSRNOG00000069005"; transcript_id "ENSRNOG00000069005_tx_121"; exon_id "14_80955647_80955778_+"; exonnum "19"; txlen "3607";
14	ENSEMBL114_rn	exon	80955647	80955778	0.0461538436448144	+	.	gene_id "ENSRNOG00000069005"; transcript_id "ENSRNOG00000069005_tx_122"; exon_id "14_80955647_80955778_+"; exonnum "3"; txlen "852";
14	ENSEMBL114_rn	exon	80955647	80955778	0.0459433575324519	+	.	gene_id "ENSRNOG00000069005"; transcript_id "ENSRNOG00000069005_tx_123"; exon_id "14_80955647_80955778_+"; exonnum "6"; txlen "1060";
14	ENSEMBL114_rn	exon	80955647	80955778	0.0458214833359826	+	.	gene_id "ENSRNOG00000069005"; transcript_id "ENSRNOG00000069005_tx_124"; exon_id "14_80955647_80955778_+"; exonnum "19"; txlen "4486";
14	ENSEMBL114_rn	exon	80955647	80955778	0.0450116463618706	+	.	gene_id "ENSRNOG00000069005"; transcript_id "ENSRNOG00000069005_tx_125"; exon_id "14_80955647_80955778_+"; exonnum "26"; txlen "5133";
14	ENSEMBL114_rn	exon	80955647	80955778	0.0437451792620383	+	.	gene_id "ENSRNOG00000069005"; transcript_id "ENSRNOG00000069005_tx_126"; exon_id "14_80955647_80955778_+"; exonnum "22"; txlen "4156";
14	ENSEMBL114_rn	exon	80955647	80955778	0.0419340908399136	+	.	gene_id "ENSRNOG00000069005"; transcript_id "ENSRNOG00000069005_tx_127"; exon_id "14_80955647_80955778_+"; exonnum "23"; txlen "4705";
14	ENSEMBL114_rn	exon	80955647	80955778	0.0419340908399136	+	.	gene_id "ENSRNOG00000069005"; transcript_id "ENSRNOG00000069005_tx_128"; exon_id "14_80955647_80955778_+"; exonnum "20"; txlen "3063";
14	ENSEMBL114_rn	exon	80955647	80955778	0.0416081395418977	+	.	gene_id "ENSRNOG00000069005"; transcript_id "ENSRNOG00000069005_tx_129"; exon_id "14_80955647_80955778_+"; exonnum "24"; txlen "4631";
14	ENSEMBL114_rn	exon	80955647	80955778	0.600796133763116	+	.	gene_id "ENSRNOG00000069005"; transcript_id "ENSRNOG00000069005_tx_13"; exon_id "14_80955647_80955778_+"; exonnum "24"; txlen "4881";
14	ENSEMBL114_rn	exon	80955647	80955778	0.041488969085279	+	.	gene_id "ENSRNOG00000069005"; transcript_id "ENSRNOG00000069005_tx_130"; exon_id "14_80955647_80955778_+"; exonnum "24"; txlen "4546";
14	ENSEMBL114_rn	exon	80955647	80955778	0.0409871581098138	+	.	gene_id "ENSRNOG00000069005"; transcript_id "ENSRNOG00000069005_tx_131"; exon_id "14_80955647_80955778_+"; exonnum "22"; txlen "4538";
14	ENSEMBL114_rn	exon	80955647	80955778	0.0402386731639849	+	.	gene_id "ENSRNOG00000069005"; transcript_id "ENSRNOG00000069005_tx_132"; exon_id "14_80955647_80955778_+"; exonnum "21"; txlen "4149";
14	ENSEMBL114_rn	exon	80955647	80955778	0.0392504522401425	+	.	gene_id "ENSRNOG00000069005"; transcript_id "ENSRNOG00000069005_tx_133"; exon_id "14_80955647_80955778_+"; exonnum "22"; txlen "4068";
14	ENSEMBL114_rn	exon	80955647	80955778	0.0392504522401425	+	.	gene_id "ENSRNOG00000069005"; transcript_id "ENSRNOG00000069005_tx_134"; exon_id "14_80955647_80955778_+"; exonnum "19"; txlen "2358";
14	ENSEMBL114_rn	exon	80955647	80955778	0.0391247160722842	+	.	gene_id "ENSRNOG00000069005"; transcript_id "ENSRNOG00000069005_tx_135"; exon_id "14_80955647_80955778_+"; exonnum "27"; txlen "4987";
14	ENSEMBL114_rn	exon	80955647	80955778	0.0390057118401348	+	.	gene_id "ENSRNOG00000069005"; transcript_id "ENSRNOG00000069005_tx_136"; exon_id "14_80955647_80955778_+"; exonnum "25"; txlen "4589";
14	ENSEMBL114_rn	exon	80955647	80955778	0.0388599529302234	+	.	gene_id "ENSRNOG00000069005"; transcript_id "ENSRNOG00000069005_tx_137"; exon_id "14_80955647_80955778_+"; exonnum "23"; txlen "4426";
14	ENSEMBL114_rn	exon	80955647	80955778	0.0381897887813986	+	.	gene_id "ENSRNOG00000069005"; transcript_id "ENSRNOG00000069005_tx_138"; exon_id "14_80955647_80955778_+"; exonnum "19"; txlen "3801";
14	ENSEMBL114_rn	exon	80955647	80955778	0.0381897887813986	+	.	gene_id "ENSRNOG00000069005"; transcript_id "ENSRNOG00000069005_tx_139"; exon_id "14_80955647_80955778_+"; exonnum "18"; txlen "3457";
14	ENSEMBL114_rn	exon	80955647	80955778	0.544408779447229	+	.	gene_id "ENSRNOG00000069005"; transcript_id "ENSRNOG00000069005_tx_14"; exon_id "14_80955647_80955778_+"; exonnum "21"; txlen "3171";
14	ENSEMBL114_rn	exon	80955647	80955778	0.0381897887813986	+	.	gene_id "ENSRNOG00000069005"; transcript_id "ENSRNOG00000069005_tx_140"; exon_id "14_80955647_80955778_+"; exonnum "20"; txlen "3959";
14	ENSEMBL114_rn	exon	80955647	80955778	0.0381897887813986	+	.	gene_id "ENSRNOG00000069005"; transcript_id "ENSRNOG00000069005_tx_141"; exon_id "14_80955647_80955778_+"; exonnum "19"; txlen "3615";
14	ENSEMBL114_rn	exon	80955647	80955778	0.0379985471357303	+	.	gene_id "ENSRNOG00000069005"; transcript_id "ENSRNOG00000069005_tx_142"; exon_id "14_80955647_80955778_+"; exonnum "17"; txlen "2572";
14	ENSEMBL114_rn	exon	80955647	80955778	0.0377642553805141	+	.	gene_id "ENSRNOG00000069005"; transcript_id "ENSRNOG00000069005_tx_143"; exon_id "14_80955647_80955778_+"; exonnum "21"; txlen "4412";
14	ENSEMBL114_rn	exon	80955647	80955778	0.0375553710227807	+	.	gene_id "ENSRNOG00000069005"; transcript_id "ENSRNOG00000069005_tx_144"; exon_id "14_80955647_80955778_+"; exonnum "16"; txlen "2155";
14	ENSEMBL114_rn	exon	80955647	80955778	0.0375553710227807	+	.	gene_id "ENSRNOG00000069005"; transcript_id "ENSRNOG00000069005_tx_145"; exon_id "14_80955647_80955778_+"; exonnum "16"; txlen "2087";
14	ENSEMBL114_rn	exon	80955647	80955778	0.0374019708748694	+	.	gene_id "ENSRNOG00000069005"; transcript_id "ENSRNOG00000069005_tx_146"; exon_id "14_80955647_80955778_+"; exonnum "25"; txlen "4485";
14	ENSEMBL114_rn	exon	80955647	80955778	0.0370995751499777	+	.	gene_id "ENSRNOG00000069005"; transcript_id "ENSRNOG00000069005_tx_147"; exon_id "14_80955647_80955778_+"; exonnum "3"; txlen "741";
14	ENSEMBL114_rn	exon	80955647	80955778	0.0369841208159104	+	.	gene_id "ENSRNOG00000069005"; transcript_id "ENSRNOG00000069005_tx_148"; exon_id "14_80955647_80955778_+"; exonnum "25"; txlen "5043";
14	ENSEMBL114_rn	exon	80955647	80955778	0.0360969792396243	+	.	gene_id "ENSRNOG00000069005"; transcript_id "ENSRNOG00000069005_tx_149"; exon_id "14_80955647_80955778_+"; exonnum "20"; txlen "4386";
14	ENSEMBL114_rn	exon	80955647	80955778	0.498571726316888	+	.	gene_id "ENSRNOG00000069005"; transcript_id "ENSRNOG00000069005_tx_15"; exon_id "14_80955647_80955778_+"; exonnum "2"; txlen "1013";
14	ENSEMBL114_rn	exon	80955647	80955778	0.0360969792396243	+	.	gene_id "ENSRNOG00000069005"; transcript_id "ENSRNOG00000069005_tx_150"; exon_id "14_80955647_80955778_+"; exonnum "16"; txlen "2332";
14	ENSEMBL114_rn	exon	80955647	80955778	0.0356822293092204	+	.	gene_id "ENSRNOG00000069005"; transcript_id "ENSRNOG00000069005_tx_151"; exon_id "14_80955647_80955778_+"; exonnum "21"; txlen "3978";
14	ENSEMBL114_rn	exon	80955647	80955778	0.0356822293092204	+	.	gene_id "ENSRNOG00000069005"; transcript_id "ENSRNOG00000069005_tx_152"; exon_id "14_80955647_80955778_+"; exonnum "18"; txlen "2268";
14	ENSEMBL114_rn	exon	80955647	80955778	0.0356822293092204	+	.	gene_id "ENSRNOG00000069005"; transcript_id "ENSRNOG00000069005_tx_153"; exon_id "14_80955647_80955778_+"; exonnum "19"; txlen "2426";
14	ENSEMBL114_rn	exon	80955647	80955778	0.0356822293092204	+	.	gene_id "ENSRNOG00000069005"; transcript_id "ENSRNOG00000069005_tx_154"; exon_id "14_80955647_80955778_+"; exonnum "22"; txlen "2677";
14	ENSEMBL114_rn	exon	80955647	80955778	0.0338053619821792	+	.	gene_id "ENSRNOG00000069005"; transcript_id "ENSRNOG00000069005_tx_156"; exon_id "14_80955647_80955778_+"; exonnum "22"; txlen "2821";
14	ENSEMBL114_rn	exon	80955647	80955778	0.0335507128151541	+	.	gene_id "ENSRNOG00000069005"; transcript_id "ENSRNOG00000069005_tx_157"; exon_id "14_80955647_80955778_+"; exonnum "21"; txlen "4135";
14	ENSEMBL114_rn	exon	80955647	80955778	0.0333317780026825	+	.	gene_id "ENSRNOG00000069005"; transcript_id "ENSRNOG00000069005_tx_158"; exon_id "14_80955647_80955778_+"; exonnum "17"; txlen "2866";
14	ENSEMBL114_rn	exon	80955647	80955778	0.0332729398897388	+	.	gene_id "ENSRNOG00000069005"; transcript_id "ENSRNOG00000069005_tx_159"; exon_id "14_80955647_80955778_+"; exonnum "22"; txlen "4498";
14	ENSEMBL114_rn	exon	80955647	80955778	0.475107546390006	+	.	gene_id "ENSRNOG00000069005"; transcript_id "ENSRNOG00000069005_tx_16"; exon_id "14_80955647_80955778_+"; exonnum "21"; txlen "4630";
14	ENSEMBL114_rn	exon	80955647	80955778	0.0332729398897388	+	.	gene_id "ENSRNOG00000069005"; transcript_id "ENSRNOG00000069005_tx_160"; exon_id "14_80955647_80955778_+"; exonnum "18"; txlen "2444";
14	ENSEMBL114_rn	exon	80955647	80955778	0.0330236680344827	+	.	gene_id "ENSRNOG00000069005"; transcript_id "ENSRNOG00000069005_tx_161"; exon_id "14_80955647_80955778_+"; exonnum "18"; txlen "3884";
14	ENSEMBL114_rn	exon	80955647	80955778	0.0322381149196796	+	.	gene_id "ENSRNOG00000069005"; transcript_id "ENSRNOG00000069005_tx_162"; exon_id "14_80955647_80955778_+"; exonnum "23"; txlen "4882";
14	ENSEMBL114_rn	exon	80955647	80955778	0.0321923152904308	+	.	gene_id "ENSRNOG00000069005"; transcript_id "ENSRNOG00000069005_tx_163"; exon_id "14_80955647_80955778_+"; exonnum "22"; txlen "4048";
14	ENSEMBL114_rn	exon	80955647	80955778	0.0321923152904308	+	.	gene_id "ENSRNOG00000069005"; transcript_id "ENSRNOG00000069005_tx_164"; exon_id "14_80955647_80955778_+"; exonnum "22"; txlen "4116";
14	ENSEMBL114_rn	exon	80955647	80955778	0.0321923152904308	+	.	gene_id "ENSRNOG00000069005"; transcript_id "ENSRNOG00000069005_tx_165"; exon_id "14_80955647_80955778_+"; exonnum "23"; txlen "4100";
14	ENSEMBL114_rn	exon	80955647	80955778	0.0321923152904308	+	.	gene_id "ENSRNOG00000069005"; transcript_id "ENSRNOG00000069005_tx_166"; exon_id "14_80955647_80955778_+"; exonnum "23"; txlen "4168";
14	ENSEMBL114_rn	exon	80955647	80955778	0.0318031767503533	+	.	gene_id "ENSRNOG00000069005"; transcript_id "ENSRNOG00000069005_tx_167"; exon_id "14_80955647_80955778_+"; exonnum "24"; txlen "5049";
14	ENSEMBL114_rn	exon	80955647	80955778	0.0318031767503533	+	.	gene_id "ENSRNOG00000069005"; transcript_id "ENSRNOG00000069005_tx_168"; exon_id "14_80955647_80955778_+"; exonnum "21"; txlen "3407";
14	ENSEMBL114_rn	exon	80955647	80955778	0.473752673695071	+	.	gene_id "ENSRNOG00000069005"; transcript_id "ENSRNOG00000069005_tx_17"; exon_id "14_80955647_80955778_+"; exonnum "17"; txlen "2576";
14	ENSEMBL114_rn	exon	80955647	80955778	0.0308091940139328	+	.	gene_id "ENSRNOG00000069005"; transcript_id "ENSRNOG00000069005_tx_170"; exon_id "14_80955647_80955778_+"; exonnum "23"; txlen "2933";
14	ENSEMBL114_rn	exon	80955647	80955778	0.0306987296015197	+	.	gene_id "ENSRNOG00000069005"; transcript_id "ENSRNOG00000069005_tx_171"; exon_id "14_80955647_80955778_+"; exonnum "24"; txlen "4441";
14	ENSEMBL114_rn	exon	80955647	80955778	0.0303297165892617	+	.	gene_id "ENSRNOG00000069005"; transcript_id "ENSRNOG00000069005_tx_172"; exon_id "14_80955647_80955778_+"; exonnum "24"; txlen "4373";
14	ENSEMBL114_rn	exon	80955647	80955778	0.0298642368850236	+	.	gene_id "ENSRNOG00000069005"; transcript_id "ENSRNOG00000069005_tx_173"; exon_id "14_80955647_80955778_+"; exonnum "6"; txlen "1103";
14	ENSEMBL114_rn	exon	80955647	80955778	0.0293842267442655	+	.	gene_id "ENSRNOG00000069005"; transcript_id "ENSRNOG00000069005_tx_174"; exon_id "14_80955647_80955778_+"; exonnum "24"; txlen "4478";
14	ENSEMBL114_rn	exon	80955647	80955778	0.0288649679388761	+	.	gene_id "ENSRNOG00000069005"; transcript_id "ENSRNOG00000069005_tx_175"; exon_id "14_80955647_80955778_+"; exonnum "25"; txlen "4975";
14	ENSEMBL114_rn	exon	80955647	80955778	0.0288649679388761	+	.	gene_id "ENSRNOG00000069005"; transcript_id "ENSRNOG00000069005_tx_176"; exon_id "14_80955647_80955778_+"; exonnum "23"; txlen "4645";
14	ENSEMBL114_rn	exon	80955647	80955778	0.0288649679388761	+	.	gene_id "ENSRNOG00000069005"; transcript_id "ENSRNOG00000069005_tx_177"; exon_id "14_80955647_80955778_+"; exonnum "24"; txlen "4989";
14	ENSEMBL114_rn	exon	80955647	80955778	0.0285526638926663	+	.	gene_id "ENSRNOG00000069005"; transcript_id "ENSRNOG00000069005_tx_178"; exon_id "14_80955647_80955778_+"; exonnum "5"; txlen "1093";
14	ENSEMBL114_rn	exon	80955647	80955778	0.0282991001320078	+	.	gene_id "ENSRNOG00000069005"; transcript_id "ENSRNOG00000069005_tx_179"; exon_id "14_80955647_80955778_+"; exonnum "22"; txlen "4669";
14	ENSEMBL114_rn	exon	80955647	80955778	0.42593247710227	+	.	gene_id "ENSRNOG00000069005"; transcript_id "ENSRNOG00000069005_tx_18"; exon_id "14_80955647_80955778_+"; exonnum "22"; txlen "4447";
14	ENSEMBL114_rn	exon	80955647	80955778	0.0282991001320078	+	.	gene_id "ENSRNOG00000069005"; transcript_id "ENSRNOG00000069005_tx_180"; exon_id "14_80955647_80955778_+"; exonnum "19"; txlen "2959";
14	ENSEMBL114_rn	exon	80955647	80955778	0.0277993451666338	+	.	gene_id "ENSRNOG00000069005"; transcript_id "ENSRNOG00000069005_tx_181"; exon_id "14_80955647_80955778_+"; exonnum "24"; txlen "4431";
14	ENSEMBL114_rn	exon	80955647	80955778	0.0277599487060508	+	.	gene_id "ENSRNOG00000069005"; transcript_id "ENSRNOG00000069005_tx_182"; exon_id "14_80955647_80955778_+"; exonnum "18"; txlen "3349";
14	ENSEMBL114_rn	exon	80955647	80955778	0.0277599487060508	+	.	gene_id "ENSRNOG00000069005"; transcript_id "ENSRNOG00000069005_tx_183"; exon_id "14_80955647_80955778_+"; exonnum "15"; txlen "1639";
14	ENSEMBL114_rn	exon	80955647	80955778	0.027412690719257	+	.	gene_id "ENSRNOG00000069005"; transcript_id "ENSRNOG00000069005_tx_184"; exon_id "14_80955647_80955778_+"; exonnum "6"; txlen "992";
14	ENSEMBL114_rn	exon	80955647	80955778	0.0273992789269078	+	.	gene_id "ENSRNOG00000069005"; transcript_id "ENSRNOG00000069005_tx_185"; exon_id "14_80955647_80955778_+"; exonnum "21"; txlen "4339";
14	ENSEMBL114_rn	exon	80955647	80955778	0.0273992789269078	+	.	gene_id "ENSRNOG00000069005"; transcript_id "ENSRNOG00000069005_tx_186"; exon_id "14_80955647_80955778_+"; exonnum "21"; txlen "4407";
14	ENSEMBL114_rn	exon	80955647	80955778	0.0268004076509572	+	.	gene_id "ENSRNOG00000069005"; transcript_id "ENSRNOG00000069005_tx_187"; exon_id "14_80955647_80955778_+"; exonnum "21"; txlen "4344";
14	ENSEMBL114_rn	exon	80955647	80955778	0.0266614162339677	+	.	gene_id "ENSRNOG00000069005"; transcript_id "ENSRNOG00000069005_tx_188"; exon_id "14_80955647_80955778_+"; exonnum "19"; txlen "3905";
14	ENSEMBL114_rn	exon	80955647	80955778	0.0266614162339677	+	.	gene_id "ENSRNOG00000069005"; transcript_id "ENSRNOG00000069005_tx_189"; exon_id "14_80955647_80955778_+"; exonnum "20"; txlen "3958";
14	ENSEMBL114_rn	exon	80955647	80955778	0.420275895553338	+	.	gene_id "ENSRNOG00000069005"; transcript_id "ENSRNOG00000069005_tx_19"; exon_id "14_80955647_80955778_+"; exonnum "22"; txlen "4379";
14	ENSEMBL114_rn	exon	80955647	80955778	0.0266614162339677	+	.	gene_id "ENSRNOG00000069005"; transcript_id "ENSRNOG00000069005_tx_190"; exon_id "14_80955647_80955778_+"; exonnum "20"; txlen "4148";
14	ENSEMBL114_rn	exon	80955647	80955778	0.0266614162339677	+	.	gene_id "ENSRNOG00000069005"; transcript_id "ENSRNOG00000069005_tx_191"; exon_id "14_80955647_80955778_+"; exonnum "20"; txlen "4216";
14	ENSEMBL114_rn	exon	80955647	80955778	0.026625620751131	+	.	gene_id "ENSRNOG00000069005"; transcript_id "ENSRNOG00000069005_tx_192"; exon_id "14_80955647_80955778_+"; exonnum "20"; txlen "4454";
14	ENSEMBL114_rn	exon	80955647	80955778	0.026625620751131	+	.	gene_id "ENSRNOG00000069005"; transcript_id "ENSRNOG00000069005_tx_193"; exon_id "14_80955647_80955778_+"; exonnum "20"; txlen "4522";
14	ENSEMBL114_rn	exon	80955647	80955778	0.0264685944142574	+	.	gene_id "ENSRNOG00000069005"; transcript_id "ENSRNOG00000069005_tx_194"; exon_id "14_80955647_80955778_+"; exonnum "19"; txlen "2788";
14	ENSEMBL114_rn	exon	80955647	80955778	0.0259285236278829	+	.	gene_id "ENSRNOG00000069005"; transcript_id "ENSRNOG00000069005_tx_195"; exon_id "14_80955647_80955778_+"; exonnum "24"; txlen "4704";
14	ENSEMBL114_rn	exon	80955647	80955778	0.0259285236278829	+	.	gene_id "ENSRNOG00000069005"; transcript_id "ENSRNOG00000069005_tx_196"; exon_id "14_80955647_80955778_+"; exonnum "23"; txlen "4652";
14	ENSEMBL114_rn	exon	80955647	80955778	0.0259285236278829	+	.	gene_id "ENSRNOG00000069005"; transcript_id "ENSRNOG00000069005_tx_197"; exon_id "14_80955647_80955778_+"; exonnum "24"; txlen "4636";
14	ENSEMBL114_rn	exon	80955647	80955778	0.0259285236278829	+	.	gene_id "ENSRNOG00000069005"; transcript_id "ENSRNOG00000069005_tx_198"; exon_id "14_80955647_80955778_+"; exonnum "23"; txlen "4584";
14	ENSEMBL114_rn	exon	80955647	80955778	0.0258551586257239	+	.	gene_id "ENSRNOG00000069005"; transcript_id "ENSRNOG00000069005_tx_199"; exon_id "14_80955647_80955778_+"; exonnum "25"; txlen "4933";
14	ENSEMBL114_rn	exon	80955647	80955778	1.33314201687733	+	.	gene_id "ENSRNOG00000069005"; transcript_id "ENSRNOG00000069005_tx_2"; exon_id "14_80955647_80955778_+"; exonnum "20"; txlen "2895";
14	ENSEMBL114_rn	exon	80955647	80955778	0.374028259161732	+	.	gene_id "ENSRNOG00000069005"; transcript_id "ENSRNOG00000069005_tx_20"; exon_id "14_80955647_80955778_+"; exonnum "23"; txlen "4347";
14	ENSEMBL114_rn	exon	80955647	80955778	0.0257783213517293	+	.	gene_id "ENSRNOG00000069005"; transcript_id "ENSRNOG00000069005_tx_200"; exon_id "14_80955647_80955778_+"; exonnum "20"; txlen "4243";
14	ENSEMBL114_rn	exon	80955647	80955778	0.0255938919194395	+	.	gene_id "ENSRNOG00000069005"; transcript_id "ENSRNOG00000069005_tx_202"; exon_id "14_80955647_80955778_+"; exonnum "25"; txlen "4936";
14	ENSEMBL114_rn	exon	80955647	80955778	0.0255938919194395	+	.	gene_id "ENSRNOG00000069005"; transcript_id "ENSRNOG00000069005_tx_203"; exon_id "14_80955647_80955778_+"; exonnum "26"; txlen "5280";
14	ENSEMBL114_rn	exon	80955647	80955778	0.0255938919194395	+	.	gene_id "ENSRNOG00000069005"; transcript_id "ENSRNOG00000069005_tx_204"; exon_id "14_80955647_80955778_+"; exonnum "22"; txlen "4685";
14	ENSEMBL114_rn	exon	80955647	80955778	0.0255938919194395	+	.	gene_id "ENSRNOG00000069005"; transcript_id "ENSRNOG00000069005_tx_205"; exon_id "14_80955647_80955778_+"; exonnum "22"; txlen "4750";
14	ENSEMBL114_rn	exon	80955647	80955778	0.0255938919194395	+	.	gene_id "ENSRNOG00000069005"; transcript_id "ENSRNOG00000069005_tx_206"; exon_id "14_80955647_80955778_+"; exonnum "23"; txlen "5029";
14	ENSEMBL114_rn	exon	80955647	80955778	0.0248983451663676	+	.	gene_id "ENSRNOG00000069005"; transcript_id "ENSRNOG00000069005_tx_207"; exon_id "14_80955647_80955778_+"; exonnum "15"; txlen "2432";
14	ENSEMBL114_rn	exon	80955647	80955778	0.0248271502082807	+	.	gene_id "ENSRNOG00000069005"; transcript_id "ENSRNOG00000069005_tx_208"; exon_id "14_80955647_80955778_+"; exonnum "22"; txlen "4479";
14	ENSEMBL114_rn	exon	80955647	80955778	0.0248271502082807	+	.	gene_id "ENSRNOG00000069005"; transcript_id "ENSRNOG00000069005_tx_209"; exon_id "14_80955647_80955778_+"; exonnum "20"; txlen "2927";
14	ENSEMBL114_rn	exon	80955647	80955778	0.368283351410124	+	.	gene_id "ENSRNOG00000069005"; transcript_id "ENSRNOG00000069005_tx_21"; exon_id "14_80955647_80955778_+"; exonnum "23"; txlen "4791";
14	ENSEMBL114_rn	exon	80955647	80955778	0.0244033864862908	+	.	gene_id "ENSRNOG00000069005"; transcript_id "ENSRNOG00000069005_tx_210"; exon_id "14_80955647_80955778_+"; exonnum "22"; txlen "4269";
14	ENSEMBL114_rn	exon	80955647	80955778	0.0242113211166771	+	.	gene_id "ENSRNOG00000069005"; transcript_id "ENSRNOG00000069005_tx_211"; exon_id "14_80955647_80955778_+"; exonnum "5"; txlen "835";
14	ENSEMBL114_rn	exon	80955647	80955778	0.0236606290735879	+	.	gene_id "ENSRNOG00000069005"; transcript_id "ENSRNOG00000069005_tx_212"; exon_id "14_80955647_80955778_+"; exonnum "21"; txlen "4338";
14	ENSEMBL114_rn	exon	80955647	80955778	0.0235876858161677	+	.	gene_id "ENSRNOG00000069005"; transcript_id "ENSRNOG00000069005_tx_213"; exon_id "14_80955647_80955778_+"; exonnum "22"; txlen "4416";
14	ENSEMBL114_rn	exon	80955647	80955778	0.0227435088962587	+	.	gene_id "ENSRNOG00000069005"; transcript_id "ENSRNOG00000069005_tx_214"; exon_id "14_80955647_80955778_+"; exonnum "23"; txlen "3910";
14	ENSEMBL114_rn	exon	80955647	80955778	0.0217494888100151	+	.	gene_id "ENSRNOG00000069005"; transcript_id "ENSRNOG00000069005_tx_215"; exon_id "14_80955647_80955778_+"; exonnum "23"; txlen "4499";
14	ENSEMBL114_rn	exon	80955647	80955778	0.0217494888100151	+	.	gene_id "ENSRNOG00000069005"; transcript_id "ENSRNOG00000069005_tx_216"; exon_id "14_80955647_80955778_+"; exonnum "23"; txlen "4431";
14	ENSEMBL114_rn	exon	80955647	80955778	0.0207671124586928	+	.	gene_id "ENSRNOG00000069005"; transcript_id "ENSRNOG00000069005_tx_218"; exon_id "14_80955647_80955778_+"; exonnum "26"; txlen "4875";
14	ENSEMBL114_rn	exon	80955647	80955778	0.0207433006271781	+	.	gene_id "ENSRNOG00000069005"; transcript_id "ENSRNOG00000069005_tx_219"; exon_id "14_80955647_80955778_+"; exonnum "17"; txlen "2454";
14	ENSEMBL114_rn	exon	80955647	80955778	0.362626769861192	+	.	gene_id "ENSRNOG00000069005"; transcript_id "ENSRNOG00000069005_tx_22"; exon_id "14_80955647_80955778_+"; exonnum "23"; txlen "4723";
14	ENSEMBL114_rn	exon	80955647	80955778	0.0206327960612669	+	.	gene_id "ENSRNOG00000069005"; transcript_id "ENSRNOG00000069005_tx_220"; exon_id "14_80955647_80955778_+"; exonnum "27"; txlen "5413";
14	ENSEMBL114_rn	exon	80955647	80955778	0.0205309331634874	+	.	gene_id "ENSRNOG00000069005"; transcript_id "ENSRNOG00000069005_tx_221"; exon_id "14_80955647_80955778_+"; exonnum "22"; txlen "4280";
14	ENSEMBL114_rn	exon	80955647	80955778	0.0205309331634874	+	.	gene_id "ENSRNOG00000069005"; transcript_id "ENSRNOG00000069005_tx_222"; exon_id "14_80955647_80955778_+"; exonnum "19"; txlen "2570";
14	ENSEMBL114_rn	exon	80955647	80955778	0.0205163714729057	+	.	gene_id "ENSRNOG00000069005"; transcript_id "ENSRNOG00000069005_tx_223"; exon_id "14_80955647_80955778_+"; exonnum "20"; txlen "3172";
14	ENSEMBL114_rn	exon	80955647	80955778	0.0202618953208447	+	.	gene_id "ENSRNOG00000069005"; transcript_id "ENSRNOG00000069005_tx_224"; exon_id "14_80955647_80955778_+"; exonnum "24"; txlen "4752";
14	ENSEMBL114_rn	exon	80955647	80955778	0.0201673934061145	+	.	gene_id "ENSRNOG00000069005"; transcript_id "ENSRNOG00000069005_tx_225"; exon_id "14_80955647_80955778_+"; exonnum "21"; txlen "4508";
14	ENSEMBL114_rn	exon	80955647	80955778	0.0199960621754758	+	.	gene_id "ENSRNOG00000069005"; transcript_id "ENSRNOG00000069005_tx_226"; exon_id "14_80955647_80955778_+"; exonnum "20"; txlen "3963";
14	ENSEMBL114_rn	exon	80955647	80955778	0.0199960621754758	+	.	gene_id "ENSRNOG00000069005"; transcript_id "ENSRNOG00000069005_tx_227"; exon_id "14_80955647_80955778_+"; exonnum "20"; txlen "4153";
14	ENSEMBL114_rn	exon	80955647	80955778	0.0199960621754758	+	.	gene_id "ENSRNOG00000069005"; transcript_id "ENSRNOG00000069005_tx_228"; exon_id "14_80955647_80955778_+"; exonnum "20"; txlen "4221";
14	ENSEMBL114_rn	exon	80955647	80955778	0.0198960132180596	+	.	gene_id "ENSRNOG00000069005"; transcript_id "ENSRNOG00000069005_tx_229"; exon_id "14_80955647_80955778_+"; exonnum "23"; txlen "4392";
14	ENSEMBL114_rn	exon	80955647	80955778	0.359820791639984	+	.	gene_id "ENSRNOG00000069005"; transcript_id "ENSRNOG00000069005_tx_23"; exon_id "14_80955647_80955778_+"; exonnum "19"; txlen "2737";
14	ENSEMBL114_rn	exon	80955647	80955778	0.0198960132180596	+	.	gene_id "ENSRNOG00000069005"; transcript_id "ENSRNOG00000069005_tx_230"; exon_id "14_80955647_80955778_+"; exonnum "20"; txlen "2682";
14	ENSEMBL114_rn	exon	80955647	80955778	0.0197025261527509	+	.	gene_id "ENSRNOG00000069005"; transcript_id "ENSRNOG00000069005_tx_231"; exon_id "14_80955647_80955778_+"; exonnum "23"; txlen "4319";
14	ENSEMBL114_rn	exon	80955647	80955778	0.0197025261527509	+	.	gene_id "ENSRNOG00000069005"; transcript_id "ENSRNOG00000069005_tx_232"; exon_id "14_80955647_80955778_+"; exonnum "24"; txlen "4477";
14	ENSEMBL114_rn	exon	80955647	80955778	0.0195426488474108	+	.	gene_id "ENSRNOG00000069005"; transcript_id "ENSRNOG00000069005_tx_233"; exon_id "14_80955647_80955778_+"; exonnum "23"; txlen "4283";
14	ENSEMBL114_rn	exon	80955647	80955778	0.0193464032830467	+	.	gene_id "ENSRNOG00000069005"; transcript_id "ENSRNOG00000069005_tx_234"; exon_id "14_80955647_80955778_+"; exonnum "24"; txlen "4494";
14	ENSEMBL114_rn	exon	80955647	80955778	0.0192851300109989	+	.	gene_id "ENSRNOG00000069005"; transcript_id "ENSRNOG00000069005_tx_235"; exon_id "14_80955647_80955778_+"; exonnum "4"; txlen "978";
14	ENSEMBL114_rn	exon	80955647	80955778	0.0192851300109989	+	.	gene_id "ENSRNOG00000069005"; transcript_id "ENSRNOG00000069005_tx_236"; exon_id "14_80955647_80955778_+"; exonnum "4"; txlen "720";
14	ENSEMBL114_rn	exon	80955647	80955778	0.0191696035493138	+	.	gene_id "ENSRNOG00000069005"; transcript_id "ENSRNOG00000069005_tx_237"; exon_id "14_80955647_80955778_+"; exonnum "23"; txlen "4541";
14	ENSEMBL114_rn	exon	80955647	80955778	0.0191696035493138	+	.	gene_id "ENSRNOG00000069005"; transcript_id "ENSRNOG00000069005_tx_238"; exon_id "14_80955647_80955778_+"; exonnum "24"; txlen "4885";
14	ENSEMBL114_rn	exon	80955647	80955778	0.0186530647247522	+	.	gene_id "ENSRNOG00000069005"; transcript_id "ENSRNOG00000069005_tx_239"; exon_id "14_80955647_80955778_+"; exonnum "22"; txlen "4492";
14	ENSEMBL114_rn	exon	80955647	80955778	0.347897129258518	+	.	gene_id "ENSRNOG00000069005"; transcript_id "ENSRNOG00000069005_tx_24"; exon_id "14_80955647_80955778_+"; exonnum "18"; txlen "2920";
14	ENSEMBL114_rn	exon	80955647	80955778	0.0186048962465436	+	.	gene_id "ENSRNOG00000069005"; transcript_id "ENSRNOG00000069005_tx_240"; exon_id "14_80955647_80955778_+"; exonnum "20"; txlen "3659";
14	ENSEMBL114_rn	exon	80955647	80955778	0.0185203740199164	+	.	gene_id "ENSRNOG00000069005"; transcript_id "ENSRNOG00000069005_tx_241"; exon_id "14_80955647_80955778_+"; exonnum "23"; txlen "4546";
14	ENSEMBL114_rn	exon	80955647	80955778	0.0185203740199164	+	.	gene_id "ENSRNOG00000069005"; transcript_id "ENSRNOG00000069005_tx_242"; exon_id "14_80955647_80955778_+"; exonnum "22"; txlen "4494";
14	ENSEMBL114_rn	exon	80955647	80955778	0.0185203740199164	+	.	gene_id "ENSRNOG00000069005"; transcript_id "ENSRNOG00000069005_tx_243"; exon_id "14_80955647_80955778_+"; exonnum "23"; txlen "4478";
14	ENSEMBL114_rn	exon	80955647	80955778	0.0185203740199164	+	.	gene_id "ENSRNOG00000069005"; transcript_id "ENSRNOG00000069005_tx_244"; exon_id "14_80955647_80955778_+"; exonnum "22"; txlen "4426";
14	ENSEMBL114_rn	exon	80955647	80955778	0.0185180841191356	+	.	gene_id "ENSRNOG00000069005"; transcript_id "ENSRNOG00000069005_tx_245"; exon_id "14_80955647_80955778_+"; exonnum "22"; txlen "4229";
14	ENSEMBL114_rn	exon	80955647	80955778	0.0185180841191356	+	.	gene_id "ENSRNOG00000069005"; transcript_id "ENSRNOG00000069005_tx_246"; exon_id "14_80955647_80955778_+"; exonnum "23"; txlen "4387";
14	ENSEMBL114_rn	exon	80955647	80955778	0.0184228640820247	+	.	gene_id "ENSRNOG00000069005"; transcript_id "ENSRNOG00000069005_tx_247"; exon_id "14_80955647_80955778_+"; exonnum "5"; txlen "982";
14	ENSEMBL114_rn	exon	80955647	80955778	0.0183969397913805	+	.	gene_id "ENSRNOG00000069005"; transcript_id "ENSRNOG00000069005_tx_248"; exon_id "14_80955647_80955778_+"; exonnum "19"; txlen "2406";
14	ENSEMBL114_rn	exon	80955647	80955778	0.0183969397913805	+	.	gene_id "ENSRNOG00000069005"; transcript_id "ENSRNOG00000069005_tx_249"; exon_id "14_80955647_80955778_+"; exonnum "19"; txlen "2338";
14	ENSEMBL114_rn	exon	80955647	80955778	0.329853388693242	+	.	gene_id "ENSRNOG00000069005"; transcript_id "ENSRNOG00000069005_tx_25"; exon_id "14_80955647_80955778_+"; exonnum "20"; txlen "3081";
14	ENSEMBL114_rn	exon	80955647	80955778	0.0183656975410218	+	.	gene_id "ENSRNOG00000069005"; transcript_id "ENSRNOG00000069005_tx_250"; exon_id "14_80955647_80955778_+"; exonnum "18"; txlen "3449";
14	ENSEMBL114_rn	exon	80955647	80955778	0.0183656975410218	+	.	gene_id "ENSRNOG00000069005"; transcript_id "ENSRNOG00000069005_tx_251"; exon_id "14_80955647_80955778_+"; exonnum "21"; txlen "3700";
14	ENSEMBL114_rn	exon	80955647	80955778	0.0183656975410218	+	.	gene_id "ENSRNOG00000069005"; transcript_id "ENSRNOG00000069005_tx_252"; exon_id "14_80955647_80955778_+"; exonnum "16"; txlen "1897";
14	ENSEMBL114_rn	exon	80955647	80955778	0.0183656975410218	+	.	gene_id "ENSRNOG00000069005"; transcript_id "ENSRNOG00000069005_tx_253"; exon_id "14_80955647_80955778_+"; exonnum "19"; txlen "2148";
14	ENSEMBL114_rn	exon	80955647	80955778	0.0183656975410218	+	.	gene_id "ENSRNOG00000069005"; transcript_id "ENSRNOG00000069005_tx_254"; exon_id "14_80955647_80955778_+"; exonnum "18"; txlen "1990";
14	ENSEMBL114_rn	exon	80955647	80955778	0.0180697082636974	+	.	gene_id "ENSRNOG00000069005"; transcript_id "ENSRNOG00000069005_tx_255"; exon_id "14_80955647_80955778_+"; exonnum "26"; txlen "4833";
14	ENSEMBL114_rn	exon	80955647	80955778	0.0180697082636974	+	.	gene_id "ENSRNOG00000069005"; transcript_id "ENSRNOG00000069005_tx_256"; exon_id "14_80955647_80955778_+"; exonnum "25"; txlen "4743";
14	ENSEMBL114_rn	exon	80955647	80955778	0.0180697082636974	+	.	gene_id "ENSRNOG00000069005"; transcript_id "ENSRNOG00000069005_tx_257"; exon_id "14_80955647_80955778_+"; exonnum "26"; txlen "4901";
14	ENSEMBL114_rn	exon	80955647	80955778	0.0177210147494755	+	.	gene_id "ENSRNOG00000069005"; transcript_id "ENSRNOG00000069005_tx_258"; exon_id "14_80955647_80955778_+"; exonnum "23"; txlen "4241";
14	ENSEMBL114_rn	exon	80955647	80955778	0.0171041533462707	+	.	gene_id "ENSRNOG00000069005"; transcript_id "ENSRNOG00000069005_tx_259"; exon_id "14_80955647_80955778_+"; exonnum "25"; txlen "4553";
14	ENSEMBL114_rn	exon	80955647	80955778	0.324003402066542	+	.	gene_id "ENSRNOG00000069005"; transcript_id "ENSRNOG00000069005_tx_26"; exon_id "14_80955647_80955778_+"; exonnum "19"; txlen "4128";
14	ENSEMBL114_rn	exon	80955647	80955778	0.0171041533462707	+	.	gene_id "ENSRNOG00000069005"; transcript_id "ENSRNOG00000069005_tx_260"; exon_id "14_80955647_80955778_+"; exonnum "26"; txlen "4897";
14	ENSEMBL114_rn	exon	80955647	80955778	0.0170837630280706	+	.	gene_id "ENSRNOG00000069005"; transcript_id "ENSRNOG00000069005_tx_261"; exon_id "14_80955647_80955778_+"; exonnum "23"; txlen "4208";
14	ENSEMBL114_rn	exon	80955647	80955778	0.0169697446467945	+	.	gene_id "ENSRNOG00000069005"; transcript_id "ENSRNOG00000069005_tx_262"; exon_id "14_80955647_80955778_+"; exonnum "23"; txlen "5063";
14	ENSEMBL114_rn	exon	80955647	80955778	0.0165116281499293	+	.	gene_id "ENSRNOG00000069005"; transcript_id "ENSRNOG00000069005_tx_263"; exon_id "14_80955647_80955778_+"; exonnum "19"; txlen "4228";
14	ENSEMBL114_rn	exon	80955647	80955778	0.0165116281499293	+	.	gene_id "ENSRNOG00000069005"; transcript_id "ENSRNOG00000069005_tx_264"; exon_id "14_80955647_80955778_+"; exonnum "15"; txlen "2174";
14	ENSEMBL114_rn	exon	80955647	80955778	0.0165116281499293	+	.	gene_id "ENSRNOG00000069005"; transcript_id "ENSRNOG00000069005_tx_265"; exon_id "14_80955647_80955778_+"; exonnum "17"; txlen "2676";
14	ENSEMBL114_rn	exon	80955647	80955778	0.0165116281499293	+	.	gene_id "ENSRNOG00000069005"; transcript_id "ENSRNOG00000069005_tx_266"; exon_id "14_80955647_80955778_+"; exonnum "18"; txlen "2425";
14	ENSEMBL114_rn	exon	80955647	80955778	0.0165116281499293	+	.	gene_id "ENSRNOG00000069005"; transcript_id "ENSRNOG00000069005_tx_267"; exon_id "14_80955647_80955778_+"; exonnum "19"; txlen "2769";
14	ENSEMBL114_rn	exon	80955647	80955778	0.0161874130364631	+	.	gene_id "ENSRNOG00000069005"; transcript_id "ENSRNOG00000069005_tx_268"; exon_id "14_80955647_80955778_+"; exonnum "25"; txlen "5096";
14	ENSEMBL114_rn	exon	80955647	80955778	0.0159765136515495	+	.	gene_id "ENSRNOG00000069005"; transcript_id "ENSRNOG00000069005_tx_269"; exon_id "14_80955647_80955778_+"; exonnum "25"; txlen "4721";
14	ENSEMBL114_rn	exon	80955647	80955778	0.324003402066542	+	.	gene_id "ENSRNOG00000069005"; transcript_id "ENSRNOG00000069005_tx_27"; exon_id "14_80955647_80955778_+"; exonnum "19"; txlen "4196";
14	ENSEMBL114_rn	exon	80955647	80955778	0.0159765136515495	+	.	gene_id "ENSRNOG00000069005"; transcript_id "ENSRNOG00000069005_tx_270"; exon_id "14_80955647_80955778_+"; exonnum "22"; txlen "3079";
14	ENSEMBL114_rn	exon	80955647	80955778	0.0159241256405852	+	.	gene_id "ENSRNOG00000069005"; transcript_id "ENSRNOG00000069005_tx_271"; exon_id "14_80955647_80955778_+"; exonnum "25"; txlen "4975";
14	ENSEMBL114_rn	exon	80955647	80955778	0.0159241256405852	+	.	gene_id "ENSRNOG00000069005"; transcript_id "ENSRNOG00000069005_tx_272"; exon_id "14_80955647_80955778_+"; exonnum "24"; txlen "4631";
14	ENSEMBL114_rn	exon	80955647	80955778	0.0153084700887826	+	.	gene_id "ENSRNOG00000069005"; transcript_id "ENSRNOG00000069005_tx_273"; exon_id "14_80955647_80955778_+"; exonnum "22"; txlen "4547";
14	ENSEMBL114_rn	exon	80955647	80955778	0.0153084700887826	+	.	gene_id "ENSRNOG00000069005"; transcript_id "ENSRNOG00000069005_tx_274"; exon_id "14_80955647_80955778_+"; exonnum "22"; txlen "4615";
14	ENSEMBL114_rn	exon	80955647	80955778	0.0153084700887826	+	.	gene_id "ENSRNOG00000069005"; transcript_id "ENSRNOG00000069005_tx_275"; exon_id "14_80955647_80955778_+"; exonnum "23"; txlen "4959";
14	ENSEMBL114_rn	exon	80955647	80955778	0.0153084700887826	+	.	gene_id "ENSRNOG00000069005"; transcript_id "ENSRNOG00000069005_tx_276"; exon_id "14_80955647_80955778_+"; exonnum "19"; txlen "2905";
14	ENSEMBL114_rn	exon	80955647	80955778	0.0153084700887826	+	.	gene_id "ENSRNOG00000069005"; transcript_id "ENSRNOG00000069005_tx_277"; exon_id "14_80955647_80955778_+"; exonnum "19"; txlen "2837";
14	ENSEMBL114_rn	exon	80955647	80955778	0.0153084700887826	+	.	gene_id "ENSRNOG00000069005"; transcript_id "ENSRNOG00000069005_tx_278"; exon_id "14_80955647_80955778_+"; exonnum "20"; txlen "2995";
14	ENSEMBL114_rn	exon	80955647	80955778	0.0152570177567125	+	.	gene_id "ENSRNOG00000069005"; transcript_id "ENSRNOG00000069005_tx_279"; exon_id "14_80955647_80955778_+"; exonnum "21"; txlen "4216";
14	ENSEMBL114_rn	exon	80955647	80955778	0.0150679345494463	+	.	gene_id "ENSRNOG00000069005"; transcript_id "ENSRNOG00000069005_tx_280"; exon_id "14_80955647_80955778_+"; exonnum "24"; txlen "4467";
14	ENSEMBL114_rn	exon	80955647	80955778	0.0148334321035588	+	.	gene_id "ENSRNOG00000069005"; transcript_id "ENSRNOG00000069005_tx_281"; exon_id "14_80955647_80955778_+"; exonnum "21"; txlen "4798";
14	ENSEMBL114_rn	exon	80955647	80955778	0.0148334321035588	+	.	gene_id "ENSRNOG00000069005"; transcript_id "ENSRNOG00000069005_tx_282"; exon_id "14_80955647_80955778_+"; exonnum "21"; txlen "4866";
14	ENSEMBL114_rn	exon	80955647	80955778	0.0148334321035588	+	.	gene_id "ENSRNOG00000069005"; transcript_id "ENSRNOG00000069005_tx_283"; exon_id "14_80955647_80955778_+"; exonnum "18"; txlen "3156";
14	ENSEMBL114_rn	exon	80955647	80955778	0.0146032229056659	+	.	gene_id "ENSRNOG00000069005"; transcript_id "ENSRNOG00000069005_tx_284"; exon_id "14_80955647_80955778_+"; exonnum "4"; txlen "910";
14	ENSEMBL114_rn	exon	80955647	80955778	0.0144918999593768	+	.	gene_id "ENSRNOG00000069005"; transcript_id "ENSRNOG00000069005_tx_285"; exon_id "14_80955647_80955778_+"; exonnum "20"; txlen "3990";
14	ENSEMBL114_rn	exon	80955647	80955778	0.0141912782220531	+	.	gene_id "ENSRNOG00000069005"; transcript_id "ENSRNOG00000069005_tx_286"; exon_id "14_80955647_80955778_+"; exonnum "22"; txlen "3306";
14	ENSEMBL114_rn	exon	80955647	80955778	0.0141580351025828	+	.	gene_id "ENSRNOG00000069005"; transcript_id "ENSRNOG00000069005_tx_287"; exon_id "14_80955647_80955778_+"; exonnum "24"; txlen "4430";
14	ENSEMBL114_rn	exon	80955647	80955778	0.0141580351025828	+	.	gene_id "ENSRNOG00000069005"; transcript_id "ENSRNOG00000069005_tx_288"; exon_id "14_80955647_80955778_+"; exonnum "24"; txlen "4620";
14	ENSEMBL114_rn	exon	80955647	80955778	0.0141580351025828	+	.	gene_id "ENSRNOG00000069005"; transcript_id "ENSRNOG00000069005_tx_289"; exon_id "14_80955647_80955778_+"; exonnum "24"; txlen "4688";
14	ENSEMBL114_rn	exon	80955647	80955778	0.30940615172387	+	.	gene_id "ENSRNOG00000069005"; transcript_id "ENSRNOG00000069005_tx_29"; exon_id "14_80955647_80955778_+"; exonnum "19"; txlen "2669";
14	ENSEMBL114_rn	exon	80955647	80955778	0.0136869213018003	+	.	gene_id "ENSRNOG00000069005"; transcript_id "ENSRNOG00000069005_tx_290"; exon_id "14_80955647_80955778_+"; exonnum "4"; txlen "867";
14	ENSEMBL114_rn	exon	80955647	80955778	0.0135772569300172	+	.	gene_id "ENSRNOG00000069005"; transcript_id "ENSRNOG00000069005_tx_291"; exon_id "14_80955647_80955778_+"; exonnum "20"; txlen "3991";
14	ENSEMBL114_rn	exon	80955647	80955778	0.0135145795216306	+	.	gene_id "ENSRNOG00000069005"; transcript_id "ENSRNOG00000069005_tx_292"; exon_id "14_80955647_80955778_+"; exonnum "25"; txlen "4743";
14	ENSEMBL114_rn	exon	80955647	80955778	0.0130689554793072	+	.	gene_id "ENSRNOG00000069005"; transcript_id "ENSRNOG00000069005_tx_293"; exon_id "14_80955647_80955778_+"; exonnum "24"; txlen "4509";
14	ENSEMBL114_rn	exon	80955647	80955778	0.0130689554793072	+	.	gene_id "ENSRNOG00000069005"; transcript_id "ENSRNOG00000069005_tx_294"; exon_id "14_80955647_80955778_+"; exonnum "24"; txlen "4577";
14	ENSEMBL114_rn	exon	80955647	80955778	0.0129949953412586	+	.	gene_id "ENSRNOG00000069005"; transcript_id "ENSRNOG00000069005_tx_295"; exon_id "14_80955647_80955778_+"; exonnum "22"; txlen "4527";
14	ENSEMBL114_rn	exon	80955647	80955778	0.0128431726914609	+	.	gene_id "ENSRNOG00000069005"; transcript_id "ENSRNOG00000069005_tx_296"; exon_id "14_80955647_80955778_+"; exonnum "21"; txlen "4188";
14	ENSEMBL114_rn	exon	80955647	80955778	0.0128431726914609	+	.	gene_id "ENSRNOG00000069005"; transcript_id "ENSRNOG00000069005_tx_297"; exon_id "14_80955647_80955778_+"; exonnum "21"; txlen "4256";
14	ENSEMBL114_rn	exon	80955647	80955778	0.0128431726914609	+	.	gene_id "ENSRNOG00000069005"; transcript_id "ENSRNOG00000069005_tx_298"; exon_id "14_80955647_80955778_+"; exonnum "16"; txlen "2385";
14	ENSEMBL114_rn	exon	80955647	80955778	0.0128431726914609	+	.	gene_id "ENSRNOG00000069005"; transcript_id "ENSRNOG00000069005_tx_299"; exon_id "14_80955647_80955778_+"; exonnum "21"; txlen "4292";
14	ENSEMBL114_rn	exon	80955647	80955778	0.296927705088304	+	.	gene_id "ENSRNOG00000069005"; transcript_id "ENSRNOG00000069005_tx_30"; exon_id "14_80955647_80955778_+"; exonnum "20"; txlen "4540";
14	ENSEMBL114_rn	exon	80955647	80955778	0.0128431726914609	+	.	gene_id "ENSRNOG00000069005"; transcript_id "ENSRNOG00000069005_tx_300"; exon_id "14_80955647_80955778_+"; exonnum "16"; txlen "2453";
14	ENSEMBL114_rn	exon	80955647	80955778	0.0128431726914609	+	.	gene_id "ENSRNOG00000069005"; transcript_id "ENSRNOG00000069005_tx_301"; exon_id "14_80955647_80955778_+"; exonnum "21"; txlen "4360";
14	ENSEMBL114_rn	exon	80955647	80955778	0.0128431726914609	+	.	gene_id "ENSRNOG00000069005"; transcript_id "ENSRNOG00000069005_tx_302"; exon_id "14_80955647_80955778_+"; exonnum "18"; txlen "2478";
14	ENSEMBL114_rn	exon	80955647	80955778	0.0128431726914609	+	.	gene_id "ENSRNOG00000069005"; transcript_id "ENSRNOG00000069005_tx_303"; exon_id "14_80955647_80955778_+"; exonnum "19"; txlen "2636";
14	ENSEMBL114_rn	exon	80955647	80955778	0.0128431726914609	+	.	gene_id "ENSRNOG00000069005"; transcript_id "ENSRNOG00000069005_tx_304"; exon_id "14_80955647_80955778_+"; exonnum "18"; txlen "2546";
14	ENSEMBL114_rn	exon	80955647	80955778	0.0128431726914609	+	.	gene_id "ENSRNOG00000069005"; transcript_id "ENSRNOG00000069005_tx_305"; exon_id "14_80955647_80955778_+"; exonnum "19"; txlen "2704";
14	ENSEMBL114_rn	exon	80955647	80955778	0.0128431726914609	+	.	gene_id "ENSRNOG00000069005"; transcript_id "ENSRNOG00000069005_tx_306"; exon_id "14_80955647_80955778_+"; exonnum "18"; txlen "2582";
14	ENSEMBL114_rn	exon	80955647	80955778	0.0128431726914609	+	.	gene_id "ENSRNOG00000069005"; transcript_id "ENSRNOG00000069005_tx_307"; exon_id "14_80955647_80955778_+"; exonnum "18"; txlen "2650";
14	ENSEMBL114_rn	exon	80955647	80955778	0.0125801716272729	+	.	gene_id "ENSRNOG00000069005"; transcript_id "ENSRNOG00000069005_tx_308"; exon_id "14_80955647_80955778_+"; exonnum "24"; txlen "3277";
14	ENSEMBL114_rn	exon	80955647	80955778	0.292325230842181	+	.	gene_id "ENSRNOG00000069005"; transcript_id "ENSRNOG00000069005_tx_31"; exon_id "14_80955647_80955778_+"; exonnum "20"; txlen "4096";
14	ENSEMBL114_rn	exon	80955647	80955778	0.0121792946711354	+	.	gene_id "ENSRNOG00000069005"; transcript_id "ENSRNOG00000069005_tx_311"; exon_id "14_80955647_80955778_+"; exonnum "22"; txlen "4459";
14	ENSEMBL114_rn	exon	80955647	80955778	0.0118400290665063	+	.	gene_id "ENSRNOG00000069005"; transcript_id "ENSRNOG00000069005_tx_312"; exon_id "14_80955647_80955778_+"; exonnum "3"; txlen "730";
14	ENSEMBL114_rn	exon	80955647	80955778	0.0118260651850442	+	.	gene_id "ENSRNOG00000069005"; transcript_id "ENSRNOG00000069005_tx_313"; exon_id "14_80955647_80955778_+"; exonnum "22"; txlen "3453";
14	ENSEMBL114_rn	exon	80955647	80955778	0.0117921886475722	+	.	gene_id "ENSRNOG00000069005"; transcript_id "ENSRNOG00000069005_tx_314"; exon_id "14_80955647_80955778_+"; exonnum "17"; txlen "2812";
14	ENSEMBL114_rn	exon	80955647	80955778	0.011506008326549	+	.	gene_id "ENSRNOG00000069005"; transcript_id "ENSRNOG00000069005_tx_318"; exon_id "14_80955647_80955778_+"; exonnum "25"; txlen "4717";
14	ENSEMBL114_rn	exon	80955647	80955778	0.011506008326549	+	.	gene_id "ENSRNOG00000069005"; transcript_id "ENSRNOG00000069005_tx_319"; exon_id "14_80955647_80955778_+"; exonnum "24"; txlen "4663";
14	ENSEMBL114_rn	exon	80955647	80955778	0.287515798835262	+	.	gene_id "ENSRNOG00000069005"; transcript_id "ENSRNOG00000069005_tx_32"; exon_id "14_80955647_80955778_+"; exonnum "24"; txlen "4884";
14	ENSEMBL114_rn	exon	80955647	80955778	0.011506008326549	+	.	gene_id "ENSRNOG00000069005"; transcript_id "ENSRNOG00000069005_tx_320"; exon_id "14_80955647_80955778_+"; exonnum "25"; txlen "4821";
14	ENSEMBL114_rn	exon	80955647	80955778	0.011506008326549	+	.	gene_id "ENSRNOG00000069005"; transcript_id "ENSRNOG00000069005_tx_321"; exon_id "14_80955647_80955778_+"; exonnum "21"; txlen "2663";
14	ENSEMBL114_rn	exon	80955647	80955778	0.011506008326549	+	.	gene_id "ENSRNOG00000069005"; transcript_id "ENSRNOG00000069005_tx_322"; exon_id "14_80955647_80955778_+"; exonnum "21"; txlen "2767";
14	ENSEMBL114_rn	exon	80955647	80955778	0.011506008326549	+	.	gene_id "ENSRNOG00000069005"; transcript_id "ENSRNOG00000069005_tx_323"; exon_id "14_80955647_80955778_+"; exonnum "20"; txlen "2609";
14	ENSEMBL114_rn	exon	80955647	80955778	0.0114083911450322	+	.	gene_id "ENSRNOG00000069005"; transcript_id "ENSRNOG00000069005_tx_324"; exon_id "14_80955647_80955778_+"; exonnum "22"; txlen "4232";
14	ENSEMBL114_rn	exon	80955647	80955778	0.0114083911450322	+	.	gene_id "ENSRNOG00000069005"; transcript_id "ENSRNOG00000069005_tx_325"; exon_id "14_80955647_80955778_+"; exonnum "23"; txlen "4613";
14	ENSEMBL114_rn	exon	80955647	80955778	0.0114083911450322	+	.	gene_id "ENSRNOG00000069005"; transcript_id "ENSRNOG00000069005_tx_326"; exon_id "14_80955647_80955778_+"; exonnum "23"; txlen "4576";
14	ENSEMBL114_rn	exon	80955647	80955778	0.0114083911450322	+	.	gene_id "ENSRNOG00000069005"; transcript_id "ENSRNOG00000069005_tx_327"; exon_id "14_80955647_80955778_+"; exonnum "21"; txlen "4587";
14	ENSEMBL114_rn	exon	80955647	80955778	0.0114083911450322	+	.	gene_id "ENSRNOG00000069005"; transcript_id "ENSRNOG00000069005_tx_328"; exon_id "14_80955647_80955778_+"; exonnum "22"; txlen "4379";
14	ENSEMBL114_rn	exon	80955647	80955778	0.0114083911450322	+	.	gene_id "ENSRNOG00000069005"; transcript_id "ENSRNOG00000069005_tx_329"; exon_id "14_80955647_80955778_+"; exonnum "22"; txlen "4239";
14	ENSEMBL114_rn	exon	80955647	80955778	0.287515798835262	+	.	gene_id "ENSRNOG00000069005"; transcript_id "ENSRNOG00000069005_tx_33"; exon_id "14_80955647_80955778_+"; exonnum "25"; txlen "5228";
14	ENSEMBL114_rn	exon	80955647	80955778	0.0114083911450322	+	.	gene_id "ENSRNOG00000069005"; transcript_id "ENSRNOG00000069005_tx_330"; exon_id "14_80955647_80955778_+"; exonnum "23"; txlen "4760";
14	ENSEMBL114_rn	exon	80955647	80955778	0.0114083911450322	+	.	gene_id "ENSRNOG00000069005"; transcript_id "ENSRNOG00000069005_tx_331"; exon_id "14_80955647_80955778_+"; exonnum "23"; txlen "4620";
14	ENSEMBL114_rn	exon	80955647	80955778	0.0114083911450322	+	.	gene_id "ENSRNOG00000069005"; transcript_id "ENSRNOG00000069005_tx_332"; exon_id "14_80955647_80955778_+"; exonnum "23"; txlen "4723";
14	ENSEMBL114_rn	exon	80955647	80955778	0.0114083911450322	+	.	gene_id "ENSRNOG00000069005"; transcript_id "ENSRNOG00000069005_tx_333"; exon_id "14_80955647_80955778_+"; exonnum "23"; txlen "4583";
14	ENSEMBL114_rn	exon	80955647	80955778	0.0114083911450322	+	.	gene_id "ENSRNOG00000069005"; transcript_id "ENSRNOG00000069005_tx_334"; exon_id "14_80955647_80955778_+"; exonnum "21"; txlen "4594";
14	ENSEMBL114_rn	exon	80955647	80955778	0.0114083911450322	+	.	gene_id "ENSRNOG00000069005"; transcript_id "ENSRNOG00000069005_tx_335"; exon_id "14_80955647_80955778_+"; exonnum "24"; txlen "4838";
14	ENSEMBL114_rn	exon	80955647	80955778	0.0114083911450322	+	.	gene_id "ENSRNOG00000069005"; transcript_id "ENSRNOG00000069005_tx_336"; exon_id "14_80955647_80955778_+"; exonnum "22"; txlen "4386";
14	ENSEMBL114_rn	exon	80955647	80955778	0.0114083911450322	+	.	gene_id "ENSRNOG00000069005"; transcript_id "ENSRNOG00000069005_tx_337"; exon_id "14_80955647_80955778_+"; exonnum "23"; txlen "4767";
14	ENSEMBL114_rn	exon	80955647	80955778	0.0114083911450322	+	.	gene_id "ENSRNOG00000069005"; transcript_id "ENSRNOG00000069005_tx_338"; exon_id "14_80955647_80955778_+"; exonnum "23"; txlen "4730";
14	ENSEMBL114_rn	exon	80955647	80955778	0.0114083911450322	+	.	gene_id "ENSRNOG00000069005"; transcript_id "ENSRNOG00000069005_tx_339"; exon_id "14_80955647_80955778_+"; exonnum "24"; txlen "4845";
14	ENSEMBL114_rn	exon	80955647	80955778	0.279438748777128	+	.	gene_id "ENSRNOG00000069005"; transcript_id "ENSRNOG00000069005_tx_34"; exon_id "14_80955647_80955778_+"; exonnum "20"; txlen "3013";
14	ENSEMBL114_rn	exon	80955647	80955778	0.0112698290313436	+	.	gene_id "ENSRNOG00000069005"; transcript_id "ENSRNOG00000069005_tx_340"; exon_id "14_80955647_80955778_+"; exonnum "23"; txlen "4624";
14	ENSEMBL114_rn	exon	80955647	80955778	0.0112268364128981	+	.	gene_id "ENSRNOG00000069005"; transcript_id "ENSRNOG00000069005_tx_341"; exon_id "14_80955647_80955778_+"; exonnum "23"; txlen "4049";
14	ENSEMBL114_rn	exon	80955647	80955778	0.0110878415508413	+	.	gene_id "ENSRNOG00000069005"; transcript_id "ENSRNOG00000069005_tx_342"; exon_id "14_80955647_80955778_+"; exonnum "19"; txlen "2124";
14	ENSEMBL114_rn	exon	80955647	80955778	0.010264147419172	+	.	gene_id "ENSRNOG00000069005"; transcript_id "ENSRNOG00000069005_tx_343"; exon_id "14_80955647_80955778_+"; exonnum "28"; txlen "5560";
14	ENSEMBL114_rn	exon	80955647	80955778	0.25199080869689	+	.	gene_id "ENSRNOG00000069005"; transcript_id "ENSRNOG00000069005_tx_36"; exon_id "14_80955647_80955778_+"; exonnum "22"; txlen "4551";
14	ENSEMBL114_rn	exon	80955647	80955778	0.245967272992016	+	.	gene_id "ENSRNOG00000069005"; transcript_id "ENSRNOG00000069005_tx_37"; exon_id "14_80955647_80955778_+"; exonnum "21"; txlen "4633";
14	ENSEMBL114_rn	exon	80955647	80955778	0.245967272992016	+	.	gene_id "ENSRNOG00000069005"; transcript_id "ENSRNOG00000069005_tx_38"; exon_id "14_80955647_80955778_+"; exonnum "22"; txlen "4977";
14	ENSEMBL114_rn	exon	80955647	80955778	0.234718206518558	+	.	gene_id "ENSRNOG00000069005"; transcript_id "ENSRNOG00000069005_tx_39"; exon_id "14_80955647_80955778_+"; exonnum "16"; txlen "2486";
14	ENSEMBL114_rn	exon	80955647	80955778	1.04638956816393	+	.	gene_id "ENSRNOG00000069005"; transcript_id "ENSRNOG00000069005_tx_4"; exon_id "14_80955647_80955778_+"; exonnum "21"; txlen "3239";
14	ENSEMBL114_rn	exon	80955647	80955778	0.22402295434082	+	.	gene_id "ENSRNOG00000069005"; transcript_id "ENSRNOG00000069005_tx_40"; exon_id "14_80955647_80955778_+"; exonnum "22"; txlen "4483";
14	ENSEMBL114_rn	exon	80955647	80955778	0.216694329471721	+	.	gene_id "ENSRNOG00000069005"; transcript_id "ENSRNOG00000069005_tx_41"; exon_id "14_80955647_80955778_+"; exonnum "20"; txlen "4472";
14	ENSEMBL114_rn	exon	80955647	80955778	0.205487484122143	+	.	gene_id "ENSRNOG00000069005"; transcript_id "ENSRNOG00000069005_tx_42"; exon_id "14_80955647_80955778_+"; exonnum "23"; txlen "4827";
14	ENSEMBL114_rn	exon	80955647	80955778	0.205487484122143	+	.	gene_id "ENSRNOG00000069005"; transcript_id "ENSRNOG00000069005_tx_43"; exon_id "14_80955647_80955778_+"; exonnum "23"; txlen "4895";
14	ENSEMBL114_rn	exon	80955647	80955778	0.202893262358482	+	.	gene_id "ENSRNOG00000069005"; transcript_id "ENSRNOG00000069005_tx_44"; exon_id "14_80955647_80955778_+"; exonnum "24"; txlen "4691";
14	ENSEMBL114_rn	exon	80955647	80955778	0.202057400030885	+	.	gene_id "ENSRNOG00000069005"; transcript_id "ENSRNOG00000069005_tx_45"; exon_id "14_80955647_80955778_+"; exonnum "17"; txlen "2830";
14	ENSEMBL114_rn	exon	80955647	80955778	0.199108826901859	+	.	gene_id "ENSRNOG00000069005"; transcript_id "ENSRNOG00000069005_tx_46"; exon_id "14_80955647_80955778_+"; exonnum "19"; txlen "2841";
14	ENSEMBL114_rn	exon	80955647	80955778	0.183833047093017	+	.	gene_id "ENSRNOG00000069005"; transcript_id "ENSRNOG00000069005_tx_48"; exon_id "14_80955647_80955778_+"; exonnum "21"; txlen "4440";
14	ENSEMBL114_rn	exon	80955647	80955778	0.979852845801119	+	.	gene_id "ENSRNOG00000069005"; transcript_id "ENSRNOG00000069005_tx_5"; exon_id "14_80955647_80955778_+"; exonnum "24"; txlen "4949";
14	ENSEMBL114_rn	exon	80955647	80955778	0.175091991439162	+	.	gene_id "ENSRNOG00000069005"; transcript_id "ENSRNOG00000069005_tx_50"; exon_id "14_80955647_80955778_+"; exonnum "16"; txlen "2418";
14	ENSEMBL114_rn	exon	80955647	80955778	0.17455292659186	+	.	gene_id "ENSRNOG00000069005"; transcript_id "ENSRNOG00000069005_tx_51"; exon_id "14_80955647_80955778_+"; exonnum "19"; txlen "4300";
14	ENSEMBL114_rn	exon	80955647	80955778	0.172647753451598	+	.	gene_id "ENSRNOG00000069005"; transcript_id "ENSRNOG00000069005_tx_52"; exon_id "14_80955647_80955778_+"; exonnum "20"; txlen "3185";
14	ENSEMBL114_rn	exon	80955647	80955778	0.172397306144975	+	.	gene_id "ENSRNOG00000069005"; transcript_id "ENSRNOG00000069005_tx_53"; exon_id "14_80955647_80955778_+"; exonnum "19"; txlen "2773";
14	ENSEMBL114_rn	exon	80955647	80955778	0.167599056872469	+	.	gene_id "ENSRNOG00000069005"; transcript_id "ENSRNOG00000069005_tx_54"; exon_id "14_80955647_80955778_+"; exonnum "24"; txlen "4657";
14	ENSEMBL114_rn	exon	80955647	80955778	0.164200992842439	+	.	gene_id "ENSRNOG00000069005"; transcript_id "ENSRNOG00000069005_tx_55"; exon_id "14_80955647_80955778_+"; exonnum "20"; txlen "2637";
14	ENSEMBL114_rn	exon	80955647	80955778	0.156857336988067	+	.	gene_id "ENSRNOG00000069005"; transcript_id "ENSRNOG00000069005_tx_57"; exon_id "14_80955647_80955778_+"; exonnum "19"; txlen "4232";
14	ENSEMBL114_rn	exon	80955647	80955778	0.154930415738216	+	.	gene_id "ENSRNOG00000069005"; transcript_id "ENSRNOG00000069005_tx_58"; exon_id "14_80955647_80955778_+"; exonnum "21"; txlen "2981";
14	ENSEMBL114_rn	exon	80955647	80955778	0.931487664851301	+	.	gene_id "ENSRNOG00000069005"; transcript_id "ENSRNOG00000069005_tx_6"; exon_id "14_80955647_80955778_+"; exonnum "20"; txlen "4354";
14	ENSEMBL114_rn	exon	80955647	80955778	0.143130131061978	+	.	gene_id "ENSRNOG00000069005"; transcript_id "ENSRNOG00000069005_tx_60"; exon_id "14_80955647_80955778_+"; exonnum "20"; txlen "4644";
14	ENSEMBL114_rn	exon	80955647	80955778	0.139525529568246	+	.	gene_id "ENSRNOG00000069005"; transcript_id "ENSRNOG00000069005_tx_61"; exon_id "14_80955647_80955778_+"; exonnum "24"; txlen "4399";
14	ENSEMBL114_rn	exon	80955647	80955778	0.139274577928467	+	.	gene_id "ENSRNOG00000069005"; transcript_id "ENSRNOG00000069005_tx_62"; exon_id "14_80955647_80955778_+"; exonnum "17"; txlen "2386";
14	ENSEMBL114_rn	exon	80955647	80955778	0.133891261497086	+	.	gene_id "ENSRNOG00000069005"; transcript_id "ENSRNOG00000069005_tx_63"; exon_id "14_80955647_80955778_+"; exonnum "21"; txlen "4393";
14	ENSEMBL114_rn	exon	80955647	80955778	0.128196519884016	+	.	gene_id "ENSRNOG00000069005"; transcript_id "ENSRNOG00000069005_tx_64"; exon_id "14_80955647_80955778_+"; exonnum "22"; txlen "4189";
14	ENSEMBL114_rn	exon	80955647	80955778	0.12349056153685	+	.	gene_id "ENSRNOG00000069005"; transcript_id "ENSRNOG00000069005_tx_65"; exon_id "14_80955647_80955778_+"; exonnum "16"; txlen "2590";
14	ENSEMBL114_rn	exon	80955647	80955778	0.118534134978172	+	.	gene_id "ENSRNOG00000069005"; transcript_id "ENSRNOG00000069005_tx_66"; exon_id "14_80955647_80955778_+"; exonnum "22"; txlen "4737";
14	ENSEMBL114_rn	exon	80955647	80955778	0.117659924811005	+	.	gene_id "ENSRNOG00000069005"; transcript_id "ENSRNOG00000069005_tx_67"; exon_id "14_80955647_80955778_+"; exonnum "3"; txlen "920";
14	ENSEMBL114_rn	exon	80955647	80955778	0.114417630282547	+	.	gene_id "ENSRNOG00000069005"; transcript_id "ENSRNOG00000069005_tx_68"; exon_id "14_80955647_80955778_+"; exonnum "20"; txlen "3117";
14	ENSEMBL114_rn	exon	80955647	80955778	0.110437860973009	+	.	gene_id "ENSRNOG00000069005"; transcript_id "ENSRNOG00000069005_tx_69"; exon_id "14_80955647_80955778_+"; exonnum "18"; txlen "2730";
14	ENSEMBL114_rn	exon	80955647	80955778	0.899327662860975	+	.	gene_id "ENSRNOG00000069005"; transcript_id "ENSRNOG00000069005_tx_7"; exon_id "14_80955647_80955778_+"; exonnum "23"; txlen "4537";
14	ENSEMBL114_rn	exon	80955647	80955778	0.109356823213002	+	.	gene_id "ENSRNOG00000069005"; transcript_id "ENSRNOG00000069005_tx_70"; exon_id "14_80955647_80955778_+"; exonnum "17"; txlen "2762";
14	ENSEMBL114_rn	exon	80955647	80955778	0.109338399376637	+	.	gene_id "ENSRNOG00000069005"; transcript_id "ENSRNOG00000069005_tx_71"; exon_id "14_80955647_80955778_+"; exonnum "24"; txlen "4589";
14	ENSEMBL114_rn	exon	80955647	80955778	0.101115142848428	+	.	gene_id "ENSRNOG00000069005"; transcript_id "ENSRNOG00000069005_tx_72"; exon_id "14_80955647_80955778_+"; exonnum "21"; txlen "4325";
14	ENSEMBL114_rn	exon	80955647	80955778	0.101017473203591	+	.	gene_id "ENSRNOG00000069005"; transcript_id "ENSRNOG00000069005_tx_73"; exon_id "14_80955647_80955778_+"; exonnum "19"; txlen "3938";
14	ENSEMBL114_rn	exon	80955647	80955778	0.094291922497547	+	.	gene_id "ENSRNOG00000069005"; transcript_id "ENSRNOG00000069005_tx_75"; exon_id "14_80955647_80955778_+"; exonnum "3"; txlen "662";
14	ENSEMBL114_rn	exon	80955647	80955778	0.0901577939393593	+	.	gene_id "ENSRNOG00000069005"; transcript_id "ENSRNOG00000069005_tx_77"; exon_id "14_80955647_80955778_+"; exonnum "18"; txlen "2683";
14	ENSEMBL114_rn	exon	80955647	80955778	0.0899845875395415	+	.	gene_id "ENSRNOG00000069005"; transcript_id "ENSRNOG00000069005_tx_78"; exon_id "14_80955647_80955778_+"; exonnum "18"; txlen "4142";
14	ENSEMBL114_rn	exon	80955647	80955778	0.799084440172366	+	.	gene_id "ENSRNOG00000069005"; transcript_id "ENSRNOG00000069005_tx_8"; exon_id "14_80955647_80955778_+"; exonnum "17"; txlen "2644";
14	ENSEMBL114_rn	exon	80955647	80955778	0.083867098277021	+	.	gene_id "ENSRNOG00000069005"; transcript_id "ENSRNOG00000069005_tx_80"; exon_id "14_80955647_80955778_+"; exonnum "20"; txlen "4576";
14	ENSEMBL114_rn	exon	80955647	80955778	0.0838245863144742	+	.	gene_id "ENSRNOG00000069005"; transcript_id "ENSRNOG00000069005_tx_81"; exon_id "14_80955647_80955778_+"; exonnum "23"; txlen "4533";
14	ENSEMBL114_rn	exon	80955647	80955778	0.0822173106896555	+	.	gene_id "ENSRNOG00000069005"; transcript_id "ENSRNOG00000069005_tx_82"; exon_id "14_80955647_80955778_+"; exonnum "22"; txlen "4293";
14	ENSEMBL114_rn	exon	80955647	80955778	0.0797300999972046	+	.	gene_id "ENSRNOG00000069005"; transcript_id "ENSRNOG00000069005_tx_83"; exon_id "14_80955647_80955778_+"; exonnum "16"; txlen "2228";
14	ENSEMBL114_rn	exon	80955647	80955778	0.0797300999972046	+	.	gene_id "ENSRNOG00000069005"; transcript_id "ENSRNOG00000069005_tx_84"; exon_id "14_80955647_80955778_+"; exonnum "19"; txlen "2479";
14	ENSEMBL114_rn	exon	80955647	80955778	0.0761041087966638	+	.	gene_id "ENSRNOG00000069005"; transcript_id "ENSRNOG00000069005_tx_85"; exon_id "14_80955647_80955778_+"; exonnum "21"; txlen "4406";
14	ENSEMBL114_rn	exon	80955647	80955778	0.070893034902168	+	.	gene_id "ENSRNOG00000069005"; transcript_id "ENSRNOG00000069005_tx_86"; exon_id "14_80955647_80955778_+"; exonnum "19"; txlen "3027";
14	ENSEMBL114_rn	exon	80955647	80955778	0.0707819665999962	+	.	gene_id "ENSRNOG00000069005"; transcript_id "ENSRNOG00000069005_tx_87"; exon_id "14_80955647_80955778_+"; exonnum "20"; txlen "4282";
14	ENSEMBL114_rn	exon	80955647	80955778	0.0707819665999962	+	.	gene_id "ENSRNOG00000069005"; transcript_id "ENSRNOG00000069005_tx_88"; exon_id "14_80955647_80955778_+"; exonnum "20"; txlen "2823";
14	ENSEMBL114_rn	exon	80955647	80955778	0.0704568854930795	+	.	gene_id "ENSRNOG00000069005"; transcript_id "ENSRNOG00000069005_tx_89"; exon_id "14_80955647_80955778_+"; exonnum "22"; txlen "4346";
14	ENSEMBL114_rn	exon	80955647	80955778	0.767052876433384	+	.	gene_id "ENSRNOG00000069005"; transcript_id "ENSRNOG00000069005_tx_9"; exon_id "14_80955647_80955778_+"; exonnum "21"; txlen "4698";
14	ENSEMBL114_rn	exon	80955647	80955778	0.0704568854930795	+	.	gene_id "ENSRNOG00000069005"; transcript_id "ENSRNOG00000069005_tx_90"; exon_id "14_80955647_80955778_+"; exonnum "22"; txlen "4414";
14	ENSEMBL114_rn	exon	80955647	80955778	0.067562882457625	+	.	gene_id "ENSRNOG00000069005"; transcript_id "ENSRNOG00000069005_tx_91"; exon_id "14_80955647_80955778_+"; exonnum "6"; txlen "1171";
14	ENSEMBL114_rn	exon	80955647	80955778	0.064539783488235	+	.	gene_id "ENSRNOG00000069005"; transcript_id "ENSRNOG00000069005_tx_93"; exon_id "14_80955647_80955778_+"; exonnum "27"; txlen "5245";
14	ENSEMBL114_rn	exon	80955647	80955778	0.0623730864162692	+	.	gene_id "ENSRNOG00000069005"; transcript_id "ENSRNOG00000069005_tx_94"; exon_id "14_80955647_80955778_+"; exonnum "23"; txlen "4494";
14	ENSEMBL114_rn	exon	80955647	80955778	0.0623376673286732	+	.	gene_id "ENSRNOG00000069005"; transcript_id "ENSRNOG00000069005_tx_95"; exon_id "14_80955647_80955778_+"; exonnum "23"; txlen "4637";
14	ENSEMBL114_rn	exon	80955647	80955778	0.0609881600134201	+	.	gene_id "ENSRNOG00000069005"; transcript_id "ENSRNOG00000069005_tx_97"; exon_id "14_80955647_80955778_+"; exonnum "25"; txlen "4789";
14	ENSEMBL114_rn	exon	80955647	80955778	0.0596656966278568	+	.	gene_id "ENSRNOG00000069005"; transcript_id "ENSRNOG00000069005_tx_98"; exon_id "14_80955647_80955778_+"; exonnum "3"; txlen "809";
14	ENSEMBL114_rn	exon	80955647	80955778	0.0595006511009044	+	.	gene_id "ENSRNOG00000069005"; transcript_id "ENSRNOG00000069005_tx_99"; exon_id "14_80955647_80955778_+"; exonnum "19"; txlen "4095";
14	sraer114_es	exon	80961374	80961500	0.011778908613208	+	.	gene_id "ENSRNOG00000069005"; transcript_id "ENSRNOG00000069005_tx_315"; exon_id "14_80961374_80961500_+"; exonnum "1"; txlen "672";
14	sraer114_es	exon	80961374	80961500	0.011778908613208	+	.	gene_id "ENSRNOG00000069005"; transcript_id "ENSRNOG00000069005_tx_316"; exon_id "14_80961374_80961500_+"; exonnum "1"; txlen "783";
14	sraer114_es	exon	80961374	80961500	0.092268117470129	+	.	gene_id "ENSRNOG00000069005"; transcript_id "ENSRNOG00000069005_tx_76"; exon_id "14_80961374_80961500_+"; exonnum "1"; txlen "525";
14	sraer114_mid	exon	80965094	80965261	0.0589038354867081	+	.	gene_id "ENSRNOG00000069005"; transcript_id "ENSRNOG00000069005_tx_101"; exon_id "14_80965094_80965261_+"; exonnum "24"; txlen "4773";
14	sraer114_mid	exon	80965094	80965261	0.0471116468391359	+	.	gene_id "ENSRNOG00000069005"; transcript_id "ENSRNOG00000069005_tx_119"; exon_id "14_80965094_80965261_+"; exonnum "25"; txlen "5117";
14	sraer114_mid	exon	80965094	80965261	0.0419340908399136	+	.	gene_id "ENSRNOG00000069005"; transcript_id "ENSRNOG00000069005_tx_127"; exon_id "14_80965094_80965261_+"; exonnum "24"; txlen "4705";
14	sraer114_mid	exon	80965094	80965261	0.0419340908399136	+	.	gene_id "ENSRNOG00000069005"; transcript_id "ENSRNOG00000069005_tx_128"; exon_id "14_80965094_80965261_+"; exonnum "21"; txlen "3063";
14	sraer114_mid	exon	80965094	80965261	0.0318031767503533	+	.	gene_id "ENSRNOG00000069005"; transcript_id "ENSRNOG00000069005_tx_167"; exon_id "14_80965094_80965261_+"; exonnum "25"; txlen "5049";
14	sraer114_mid	exon	80965094	80965261	0.0318031767503533	+	.	gene_id "ENSRNOG00000069005"; transcript_id "ENSRNOG00000069005_tx_168"; exon_id "14_80965094_80965261_+"; exonnum "22"; txlen "3407";
14	sraer114_mid	exon	80965094	80965261	0.026625620751131	+	.	gene_id "ENSRNOG00000069005"; transcript_id "ENSRNOG00000069005_tx_192"; exon_id "14_80965094_80965261_+"; exonnum "21"; txlen "4454";
14	sraer114_mid	exon	80965094	80965261	0.026625620751131	+	.	gene_id "ENSRNOG00000069005"; transcript_id "ENSRNOG00000069005_tx_193"; exon_id "14_80965094_80965261_+"; exonnum "21"; txlen "4522";
14	sraer114_mid	exon	80965094	80965261	0.0206327960612669	+	.	gene_id "ENSRNOG00000069005"; transcript_id "ENSRNOG00000069005_tx_220"; exon_id "14_80965094_80965261_+"; exonnum "28"; txlen "5413";
14	sraer114_mid	exon	80965094	80965261	0.0169697446467945	+	.	gene_id "ENSRNOG00000069005"; transcript_id "ENSRNOG00000069005_tx_262"; exon_id "14_80965094_80965261_+"; exonnum "24"; txlen "5063";
14	sraer114_mid	exon	80965094	80965261	0.0153084700887826	+	.	gene_id "ENSRNOG00000069005"; transcript_id "ENSRNOG00000069005_tx_273"; exon_id "14_80965094_80965261_+"; exonnum "23"; txlen "4547";
14	sraer114_mid	exon	80965094	80965261	0.0153084700887826	+	.	gene_id "ENSRNOG00000069005"; transcript_id "ENSRNOG00000069005_tx_274"; exon_id "14_80965094_80965261_+"; exonnum "23"; txlen "4615";
14	sraer114_mid	exon	80965094	80965261	0.0153084700887826	+	.	gene_id "ENSRNOG00000069005"; transcript_id "ENSRNOG00000069005_tx_275"; exon_id "14_80965094_80965261_+"; exonnum "24"; txlen "4959";
14	sraer114_mid	exon	80965094	80965261	0.0153084700887826	+	.	gene_id "ENSRNOG00000069005"; transcript_id "ENSRNOG00000069005_tx_276"; exon_id "14_80965094_80965261_+"; exonnum "20"; txlen "2905";
14	sraer114_mid	exon	80965094	80965261	0.0153084700887826	+	.	gene_id "ENSRNOG00000069005"; transcript_id "ENSRNOG00000069005_tx_277"; exon_id "14_80965094_80965261_+"; exonnum "20"; txlen "2837";
14	sraer114_mid	exon	80965094	80965261	0.0153084700887826	+	.	gene_id "ENSRNOG00000069005"; transcript_id "ENSRNOG00000069005_tx_278"; exon_id "14_80965094_80965261_+"; exonnum "21"; txlen "2995";
14	sraer114_mid	exon	80965094	80965261	0.0148334321035588	+	.	gene_id "ENSRNOG00000069005"; transcript_id "ENSRNOG00000069005_tx_281"; exon_id "14_80965094_80965261_+"; exonnum "22"; txlen "4798";
14	sraer114_mid	exon	80965094	80965261	0.0148334321035588	+	.	gene_id "ENSRNOG00000069005"; transcript_id "ENSRNOG00000069005_tx_282"; exon_id "14_80965094_80965261_+"; exonnum "22"; txlen "4866";
14	sraer114_mid	exon	80965094	80965261	0.0148334321035588	+	.	gene_id "ENSRNOG00000069005"; transcript_id "ENSRNOG00000069005_tx_283"; exon_id "14_80965094_80965261_+"; exonnum "19"; txlen "3156";
14	sraer114_mid	exon	80965094	80965261	0.0117921886475722	+	.	gene_id "ENSRNOG00000069005"; transcript_id "ENSRNOG00000069005_tx_314"; exon_id "14_80965094_80965261_+"; exonnum "18"; txlen "2812";
14	sraer114_mid	exon	80965094	80965261	0.010264147419172	+	.	gene_id "ENSRNOG00000069005"; transcript_id "ENSRNOG00000069005_tx_343"; exon_id "14_80965094_80965261_+"; exonnum "29"; txlen "5560";
14	sraer114_es	exon	80967864	80967918	0.195792699113966	+	.	gene_id "ENSRNOG00000069005"; transcript_id "ENSRNOG00000069005_tx_47"; exon_id "14_80967864_80967918_+"; exonnum "1"; txlen "758";
14	sraer114_es	exon	80967864	80967918	0.178699856549197	+	.	gene_id "ENSRNOG00000069005"; transcript_id "ENSRNOG00000069005_tx_49"; exon_id "14_80967864_80967918_+"; exonnum "1"; txlen "711";
14	sraer114_es	exon	80967864	80967918	0.163618457791087	+	.	gene_id "ENSRNOG00000069005"; transcript_id "ENSRNOG00000069005_tx_56"; exon_id "14_80967864_80967918_+"; exonnum "1"; txlen "643";
14	sraer114_es	exon	80967864	80967918	0.146579713692764	+	.	gene_id "ENSRNOG00000069005"; transcript_id "ENSRNOG00000069005_tx_59"; exon_id "14_80967864_80967918_+"; exonnum "1"; txlen "690";
14	ensembl	exon	80969880	80969990	0	+	.	gene_id "ENSRNOG00000069005"; gene_version "2"; transcript_id "ENSRNOT00000133007"; transcript_version "1"; exon_number "20"; gene_name "Haus3"; gene_source "ensembl"; gene_biotype "protein_coding"; transcript_name "Haus3-205"; transcript_source "ensembl"; transcript_biotype "protein_coding"; exon_id "ENSRNOE00000261577"; exon_version "1";
14	ensembl	CDS	80969880	80969990	0	+	2	gene_id "ENSRNOG00000069005"; gene_version "2"; transcript_id "ENSRNOT00000133007"; transcript_version "1"; exon_number "20"; gene_name "Haus3"; gene_source "ensembl"; gene_biotype "protein_coding"; transcript_name "Haus3-205"; transcript_source "ensembl"; transcript_biotype "protein_coding"; protein_id "ENSRNOP00000098993"; protein_version "1";
14	ensembl	exon	80969880	80969990	0	+	.	gene_id "ENSRNOG00000069005"; gene_version "2"; transcript_id "ENSRNOT00000058067"; transcript_version "5"; exon_number "19"; gene_name "Haus3"; gene_source "ensembl"; gene_biotype "protein_coding"; transcript_name "Haus3-203"; transcript_source "ensembl"; transcript_biotype "protein_coding"; exon_id "ENSRNOE00000261577"; exon_version "1";
14	ensembl	CDS	80969880	80969990	0	+	2	gene_id "ENSRNOG00000069005"; gene_version "2"; transcript_id "ENSRNOT00000058067"; transcript_version "5"; exon_number "19"; gene_name "Haus3"; gene_source "ensembl"; gene_biotype "protein_coding"; transcript_name "Haus3-203"; transcript_source "ensembl"; transcript_biotype "protein_coding"; protein_id "ENSRNOP00000054875"; protein_version "4";
14	ensembl	exon	80969880	80969990	0	+	.	gene_id "ENSRNOG00000069005"; gene_version "2"; transcript_id "ENSRNOT00000058068"; transcript_version "7"; exon_number "19"; gene_name "Haus3"; gene_source "ensembl"; gene_biotype "protein_coding"; transcript_name "Haus3-204"; transcript_source "ensembl"; transcript_biotype "protein_coding"; exon_id "ENSRNOE00000261577"; exon_version "1";
14	ensembl	CDS	80969880	80969990	0	+	2	gene_id "ENSRNOG00000069005"; gene_version "2"; transcript_id "ENSRNOT00000058068"; transcript_version "7"; exon_number "19"; gene_name "Haus3"; gene_source "ensembl"; gene_biotype "protein_coding"; transcript_name "Haus3-204"; transcript_source "ensembl"; transcript_biotype "protein_coding"; protein_id "ENSRNOP00000054876"; protein_version "3";
14	ensembl	exon	80969880	80969990	0	+	.	gene_id "ENSRNOG00000069005"; gene_version "2"; transcript_id "ENSRNOT00000029784"; transcript_version "9"; exon_number "23"; gene_name "Haus3"; gene_source "ensembl"; gene_biotype "protein_coding"; transcript_name "Haus3-202"; transcript_source "ensembl"; transcript_biotype "protein_coding"; exon_id "ENSRNOE00000261577"; exon_version "1"; tag "Ensembl_canonical";
14	ensembl	CDS	80969880	80969990	0	+	2	gene_id "ENSRNOG00000069005"; gene_version "2"; transcript_id "ENSRNOT00000029784"; transcript_version "9"; exon_number "23"; gene_name "Haus3"; gene_source "ensembl"; gene_biotype "protein_coding"; transcript_name "Haus3-202"; transcript_source "ensembl"; transcript_biotype "protein_coding"; protein_id "ENSRNOP00000034638"; protein_version "6"; tag "Ensembl_canonical";
14	ensembl	exon	80969880	80969990	0	+	.	gene_id "ENSRNOG00000069005"; gene_version "2"; transcript_id "ENSRNOT00000153917"; transcript_version "1"; exon_number "18"; gene_name "Haus3"; gene_source "ensembl"; gene_biotype "protein_coding"; transcript_name "Haus3-207"; transcript_source "ensembl"; transcript_biotype "protein_coding"; exon_id "ENSRNOE00000261577"; exon_version "1";
14	ensembl	CDS	80969880	80969990	0	+	2	gene_id "ENSRNOG00000069005"; gene_version "2"; transcript_id "ENSRNOT00000153917"; transcript_version "1"; exon_number "18"; gene_name "Haus3"; gene_source "ensembl"; gene_biotype "protein_coding"; transcript_name "Haus3-207"; transcript_source "ensembl"; transcript_biotype "protein_coding"; protein_id "ENSRNOP00000105117"; protein_version "1";
14	ENSEMBL114_rn	exon	80969880	80969990	1.4345592929912	+	.	gene_id "ENSRNOG00000069005"; transcript_id "ENSRNOG00000069005_tx_1"; exon_id "14_80969880_80969990_+"; exonnum "24"; txlen "4605";
14	ENSEMBL114_rn	exon	80969880	80969990	0.700995368386568	+	.	gene_id "ENSRNOG00000069005"; transcript_id "ENSRNOG00000069005_tx_10"; exon_id "14_80969880_80969990_+"; exonnum "19"; txlen "2988";
14	ENSEMBL114_rn	exon	80969880	80969990	0.0595006511009044	+	.	gene_id "ENSRNOG00000069005"; transcript_id "ENSRNOG00000069005_tx_100"; exon_id "14_80969880_80969990_+"; exonnum "20"; txlen "4163";
14	ENSEMBL114_rn	exon	80969880	80969990	0.0589038354867081	+	.	gene_id "ENSRNOG00000069005"; transcript_id "ENSRNOG00000069005_tx_101"; exon_id "14_80969880_80969990_+"; exonnum "25"; txlen "4773";
14	ENSEMBL114_rn	exon	80969880	80969990	0.0582301231690501	+	.	gene_id "ENSRNOG00000069005"; transcript_id "ENSRNOG00000069005_tx_102"; exon_id "14_80969880_80969990_+"; exonnum "18"; txlen "2934";
14	ENSEMBL114_rn	exon	80969880	80969990	0.0554267672568132	+	.	gene_id "ENSRNOG00000069005"; transcript_id "ENSRNOG00000069005_tx_105"; exon_id "14_80969880_80969990_+"; exonnum "26"; txlen "5001";
14	ENSEMBL114_rn	exon	80969880	80969990	0.0525965370398738	+	.	gene_id "ENSRNOG00000069005"; transcript_id "ENSRNOG00000069005_tx_107"; exon_id "14_80969880_80969990_+"; exonnum "17"; txlen "2522";
14	ENSEMBL114_rn	exon	80969880	80969990	0.625923545397585	+	.	gene_id "ENSRNOG00000069005"; transcript_id "ENSRNOG00000069005_tx_11"; exon_id "14_80969880_80969990_+"; exonnum "21"; txlen "2827";
14	ENSEMBL114_rn	exon	80969880	80969990	0.049727292418932	+	.	gene_id "ENSRNOG00000069005"; transcript_id "ENSRNOG00000069005_tx_113"; exon_id "14_80969880_80969990_+"; exonnum "25"; txlen "4699";
14	ENSEMBL114_rn	exon	80969880	80969990	0.0475638591691991	+	.	gene_id "ENSRNOG00000069005"; transcript_id "ENSRNOG00000069005_tx_116"; exon_id "14_80969880_80969990_+"; exonnum "19"; txlen "2615";
14	ENSEMBL114_rn	exon	80969880	80969990	0.0472121338721159	+	.	gene_id "ENSRNOG00000069005"; transcript_id "ENSRNOG00000069005_tx_117"; exon_id "14_80969880_80969990_+"; exonnum "20"; txlen "3797";
14	ENSEMBL114_rn	exon	80969880	80969990	0.0472121338721159	+	.	gene_id "ENSRNOG00000069005"; transcript_id "ENSRNOG00000069005_tx_118"; exon_id "14_80969880_80969990_+"; exonnum "20"; txlen "3865";
14	ENSEMBL114_rn	exon	80969880	80969990	0.0471116468391359	+	.	gene_id "ENSRNOG00000069005"; transcript_id "ENSRNOG00000069005_tx_119"; exon_id "14_80969880_80969990_+"; exonnum "26"; txlen "5117";
14	ENSEMBL114_rn	exon	80969880	80969990	0.625100588420419	+	.	gene_id "ENSRNOG00000069005"; transcript_id "ENSRNOG00000069005_tx_12"; exon_id "14_80969880_80969990_+"; exonnum "21"; txlen "4286";
14	ENSEMBL114_rn	exon	80969880	80969990	0.0461538436448144	+	.	gene_id "ENSRNOG00000069005"; transcript_id "ENSRNOG00000069005_tx_122"; exon_id "14_80969880_80969990_+"; exonnum "4"; txlen "852";
14	ENSEMBL114_rn	exon	80969880	80969990	0.0458214833359826	+	.	gene_id "ENSRNOG00000069005"; transcript_id "ENSRNOG00000069005_tx_124"; exon_id "14_80969880_80969990_+"; exonnum "20"; txlen "4486";
14	ENSEMBL114_rn	exon	80969880	80969990	0.0450116463618706	+	.	gene_id "ENSRNOG00000069005"; transcript_id "ENSRNOG00000069005_tx_125"; exon_id "14_80969880_80969990_+"; exonnum "27"; txlen "5133";
14	ENSEMBL114_rn	exon	80969880	80969990	0.0419340908399136	+	.	gene_id "ENSRNOG00000069005"; transcript_id "ENSRNOG00000069005_tx_127"; exon_id "14_80969880_80969990_+"; exonnum "25"; txlen "4705";
14	ENSEMBL114_rn	exon	80969880	80969990	0.0419340908399136	+	.	gene_id "ENSRNOG00000069005"; transcript_id "ENSRNOG00000069005_tx_128"; exon_id "14_80969880_80969990_+"; exonnum "22"; txlen "3063";
14	ENSEMBL114_rn	exon	80969880	80969990	0.0416081395418977	+	.	gene_id "ENSRNOG00000069005"; transcript_id "ENSRNOG00000069005_tx_129"; exon_id "14_80969880_80969990_+"; exonnum "25"; txlen "4631";
14	ENSEMBL114_rn	exon	80969880	80969990	0.600796133763116	+	.	gene_id "ENSRNOG00000069005"; transcript_id "ENSRNOG00000069005_tx_13"; exon_id "14_80969880_80969990_+"; exonnum "25"; txlen "4881";
14	ENSEMBL114_rn	exon	80969880	80969990	0.0409871581098138	+	.	gene_id "ENSRNOG00000069005"; transcript_id "ENSRNOG00000069005_tx_131"; exon_id "14_80969880_80969990_+"; exonnum "23"; txlen "4538";
14	ENSEMBL114_rn	exon	80969880	80969990	0.544408779447229	+	.	gene_id "ENSRNOG00000069005"; transcript_id "ENSRNOG00000069005_tx_14"; exon_id "14_80969880_80969990_+"; exonnum "22"; txlen "3171";
14	ENSEMBL114_rn	exon	80969880	80969990	0.0377642553805141	+	.	gene_id "ENSRNOG00000069005"; transcript_id "ENSRNOG00000069005_tx_143"; exon_id "14_80969880_80969990_+"; exonnum "22"; txlen "4412";
14	ENSEMBL114_rn	exon	80969880	80969990	0.0375553710227807	+	.	gene_id "ENSRNOG00000069005"; transcript_id "ENSRNOG00000069005_tx_144"; exon_id "14_80969880_80969990_+"; exonnum "17"; txlen "2155";
14	ENSEMBL114_rn	exon	80969880	80969990	0.0375553710227807	+	.	gene_id "ENSRNOG00000069005"; transcript_id "ENSRNOG00000069005_tx_145"; exon_id "14_80969880_80969990_+"; exonnum "17"; txlen "2087";
14	ENSEMBL114_rn	exon	80969880	80969990	0.0369841208159104	+	.	gene_id "ENSRNOG00000069005"; transcript_id "ENSRNOG00000069005_tx_148"; exon_id "14_80969880_80969990_+"; exonnum "26"; txlen "5043";
14	ENSEMBL114_rn	exon	80969880	80969990	0.498571726316888	+	.	gene_id "ENSRNOG00000069005"; transcript_id "ENSRNOG00000069005_tx_15"; exon_id "14_80969880_80969990_+"; exonnum "3"; txlen "1013";
14	ENSEMBL114_rn	exon	80969880	80969990	0.0333317780026825	+	.	gene_id "ENSRNOG00000069005"; transcript_id "ENSRNOG00000069005_tx_158"; exon_id "14_80969880_80969990_+"; exonnum "18"; txlen "2866";
14	ENSEMBL114_rn	exon	80969880	80969990	0.475107546390006	+	.	gene_id "ENSRNOG00000069005"; transcript_id "ENSRNOG00000069005_tx_16"; exon_id "14_80969880_80969990_+"; exonnum "22"; txlen "4630";
14	ENSEMBL114_rn	exon	80969880	80969990	0.0322381149196796	+	.	gene_id "ENSRNOG00000069005"; transcript_id "ENSRNOG00000069005_tx_162"; exon_id "14_80969880_80969990_+"; exonnum "24"; txlen "4882";
14	ENSEMBL114_rn	exon	80969880	80969990	0.0321923152904308	+	.	gene_id "ENSRNOG00000069005"; transcript_id "ENSRNOG00000069005_tx_163"; exon_id "14_80969880_80969990_+"; exonnum "23"; txlen "4048";
14	ENSEMBL114_rn	exon	80969880	80969990	0.0321923152904308	+	.	gene_id "ENSRNOG00000069005"; transcript_id "ENSRNOG00000069005_tx_164"; exon_id "14_80969880_80969990_+"; exonnum "23"; txlen "4116";
14	ENSEMBL114_rn	exon	80969880	80969990	0.0321923152904308	+	.	gene_id "ENSRNOG00000069005"; transcript_id "ENSRNOG00000069005_tx_165"; exon_id "14_80969880_80969990_+"; exonnum "24"; txlen "4100";
14	ENSEMBL114_rn	exon	80969880	80969990	0.0321923152904308	+	.	gene_id "ENSRNOG00000069005"; transcript_id "ENSRNOG00000069005_tx_166"; exon_id "14_80969880_80969990_+"; exonnum "24"; txlen "4168";
14	ENSEMBL114_rn	exon	80969880	80969990	0.0318031767503533	+	.	gene_id "ENSRNOG00000069005"; transcript_id "ENSRNOG00000069005_tx_167"; exon_id "14_80969880_80969990_+"; exonnum "26"; txlen "5049";
14	ENSEMBL114_rn	exon	80969880	80969990	0.0318031767503533	+	.	gene_id "ENSRNOG00000069005"; transcript_id "ENSRNOG00000069005_tx_168"; exon_id "14_80969880_80969990_+"; exonnum "23"; txlen "3407";
14	ENSEMBL114_rn	exon	80969880	80969990	0.473752673695071	+	.	gene_id "ENSRNOG00000069005"; transcript_id "ENSRNOG00000069005_tx_17"; exon_id "14_80969880_80969990_+"; exonnum "18"; txlen "2576";
14	ENSEMBL114_rn	exon	80969880	80969990	0.0298642368850236	+	.	gene_id "ENSRNOG00000069005"; transcript_id "ENSRNOG00000069005_tx_173"; exon_id "14_80969880_80969990_+"; exonnum "7"; txlen "1103";
14	ENSEMBL114_rn	exon	80969880	80969990	0.0288649679388761	+	.	gene_id "ENSRNOG00000069005"; transcript_id "ENSRNOG00000069005_tx_175"; exon_id "14_80969880_80969990_+"; exonnum "26"; txlen "4975";
14	ENSEMBL114_rn	exon	80969880	80969990	0.0288649679388761	+	.	gene_id "ENSRNOG00000069005"; transcript_id "ENSRNOG00000069005_tx_176"; exon_id "14_80969880_80969990_+"; exonnum "24"; txlen "4645";
14	ENSEMBL114_rn	exon	80969880	80969990	0.0288649679388761	+	.	gene_id "ENSRNOG00000069005"; transcript_id "ENSRNOG00000069005_tx_177"; exon_id "14_80969880_80969990_+"; exonnum "25"; txlen "4989";
14	ENSEMBL114_rn	exon	80969880	80969990	0.0285526638926663	+	.	gene_id "ENSRNOG00000069005"; transcript_id "ENSRNOG00000069005_tx_178"; exon_id "14_80969880_80969990_+"; exonnum "6"; txlen "1093";
14	ENSEMBL114_rn	exon	80969880	80969990	0.0282991001320078	+	.	gene_id "ENSRNOG00000069005"; transcript_id "ENSRNOG00000069005_tx_179"; exon_id "14_80969880_80969990_+"; exonnum "23"; txlen "4669";
14	ENSEMBL114_rn	exon	80969880	80969990	0.42593247710227	+	.	gene_id "ENSRNOG00000069005"; transcript_id "ENSRNOG00000069005_tx_18"; exon_id "14_80969880_80969990_+"; exonnum "23"; txlen "4447";
14	ENSEMBL114_rn	exon	80969880	80969990	0.0282991001320078	+	.	gene_id "ENSRNOG00000069005"; transcript_id "ENSRNOG00000069005_tx_180"; exon_id "14_80969880_80969990_+"; exonnum "20"; txlen "2959";
14	ENSEMBL114_rn	exon	80969880	80969990	0.0273992789269078	+	.	gene_id "ENSRNOG00000069005"; transcript_id "ENSRNOG00000069005_tx_185"; exon_id "14_80969880_80969990_+"; exonnum "22"; txlen "4339";
14	ENSEMBL114_rn	exon	80969880	80969990	0.0273992789269078	+	.	gene_id "ENSRNOG00000069005"; transcript_id "ENSRNOG00000069005_tx_186"; exon_id "14_80969880_80969990_+"; exonnum "22"; txlen "4407";
14	ENSEMBL114_rn	exon	80969880	80969990	0.0268004076509572	+	.	gene_id "ENSRNOG00000069005"; transcript_id "ENSRNOG00000069005_tx_187"; exon_id "14_80969880_80969990_+"; exonnum "22"; txlen "4344";
14	ENSEMBL114_rn	exon	80969880	80969990	0.420275895553338	+	.	gene_id "ENSRNOG00000069005"; transcript_id "ENSRNOG00000069005_tx_19"; exon_id "14_80969880_80969990_+"; exonnum "23"; txlen "4379";
14	ENSEMBL114_rn	exon	80969880	80969990	0.0266614162339677	+	.	gene_id "ENSRNOG00000069005"; transcript_id "ENSRNOG00000069005_tx_190"; exon_id "14_80969880_80969990_+"; exonnum "21"; txlen "4148";
14	ENSEMBL114_rn	exon	80969880	80969990	0.0266614162339677	+	.	gene_id "ENSRNOG00000069005"; transcript_id "ENSRNOG00000069005_tx_191"; exon_id "14_80969880_80969990_+"; exonnum "21"; txlen "4216";
14	ENSEMBL114_rn	exon	80969880	80969990	0.026625620751131	+	.	gene_id "ENSRNOG00000069005"; transcript_id "ENSRNOG00000069005_tx_192"; exon_id "14_80969880_80969990_+"; exonnum "22"; txlen "4454";
14	ENSEMBL114_rn	exon	80969880	80969990	0.026625620751131	+	.	gene_id "ENSRNOG00000069005"; transcript_id "ENSRNOG00000069005_tx_193"; exon_id "14_80969880_80969990_+"; exonnum "22"; txlen "4522";
14	ENSEMBL114_rn	exon	80969880	80969990	0.0258551586257239	+	.	gene_id "ENSRNOG00000069005"; transcript_id "ENSRNOG00000069005_tx_199"; exon_id "14_80969880_80969990_+"; exonnum "26"; txlen "4933";
14	ENSEMBL114_rn	exon	80969880	80969990	1.33314201687733	+	.	gene_id "ENSRNOG00000069005"; transcript_id "ENSRNOG00000069005_tx_2"; exon_id "14_80969880_80969990_+"; exonnum "21"; txlen "2895";
14	ENSEMBL114_rn	exon	80969880	80969990	0.0255938919194395	+	.	gene_id "ENSRNOG00000069005"; transcript_id "ENSRNOG00000069005_tx_202"; exon_id "14_80969880_80969990_+"; exonnum "26"; txlen "4936";
14	ENSEMBL114_rn	exon	80969880	80969990	0.0255938919194395	+	.	gene_id "ENSRNOG00000069005"; transcript_id "ENSRNOG00000069005_tx_203"; exon_id "14_80969880_80969990_+"; exonnum "27"; txlen "5280";
14	ENSEMBL114_rn	exon	80969880	80969990	0.0255938919194395	+	.	gene_id "ENSRNOG00000069005"; transcript_id "ENSRNOG00000069005_tx_204"; exon_id "14_80969880_80969990_+"; exonnum "23"; txlen "4685";
14	ENSEMBL114_rn	exon	80969880	80969990	0.0255938919194395	+	.	gene_id "ENSRNOG00000069005"; transcript_id "ENSRNOG00000069005_tx_205"; exon_id "14_80969880_80969990_+"; exonnum "23"; txlen "4750";
14	ENSEMBL114_rn	exon	80969880	80969990	0.0255938919194395	+	.	gene_id "ENSRNOG00000069005"; transcript_id "ENSRNOG00000069005_tx_206"; exon_id "14_80969880_80969990_+"; exonnum "24"; txlen "5029";
14	ENSEMBL114_rn	exon	80969880	80969990	0.0248983451663676	+	.	gene_id "ENSRNOG00000069005"; transcript_id "ENSRNOG00000069005_tx_207"; exon_id "14_80969880_80969990_+"; exonnum "16"; txlen "2432";
14	ENSEMBL114_rn	exon	80969880	80969990	0.368283351410124	+	.	gene_id "ENSRNOG00000069005"; transcript_id "ENSRNOG00000069005_tx_21"; exon_id "14_80969880_80969990_+"; exonnum "24"; txlen "4791";
14	ENSEMBL114_rn	exon	80969880	80969990	0.0236606290735879	+	.	gene_id "ENSRNOG00000069005"; transcript_id "ENSRNOG00000069005_tx_212"; exon_id "14_80969880_80969990_+"; exonnum "22"; txlen "4338";
14	ENSEMBL114_rn	exon	80969880	80969990	0.0217494888100151	+	.	gene_id "ENSRNOG00000069005"; transcript_id "ENSRNOG00000069005_tx_215"; exon_id "14_80969880_80969990_+"; exonnum "24"; txlen "4499";
14	ENSEMBL114_rn	exon	80969880	80969990	0.0217494888100151	+	.	gene_id "ENSRNOG00000069005"; transcript_id "ENSRNOG00000069005_tx_216"; exon_id "14_80969880_80969990_+"; exonnum "24"; txlen "4431";
14	ENSEMBL114_rn	exon	80969880	80969990	0.362626769861192	+	.	gene_id "ENSRNOG00000069005"; transcript_id "ENSRNOG00000069005_tx_22"; exon_id "14_80969880_80969990_+"; exonnum "24"; txlen "4723";
14	ENSEMBL114_rn	exon	80969880	80969990	0.0206327960612669	+	.	gene_id "ENSRNOG00000069005"; transcript_id "ENSRNOG00000069005_tx_220"; exon_id "14_80969880_80969990_+"; exonnum "29"; txlen "5413";
14	ENSEMBL114_rn	exon	80969880	80969990	0.0205163714729057	+	.	gene_id "ENSRNOG00000069005"; transcript_id "ENSRNOG00000069005_tx_223"; exon_id "14_80969880_80969990_+"; exonnum "21"; txlen "3172";
14	ENSEMBL114_rn	exon	80969880	80969990	0.0202618953208447	+	.	gene_id "ENSRNOG00000069005"; transcript_id "ENSRNOG00000069005_tx_224"; exon_id "14_80969880_80969990_+"; exonnum "25"; txlen "4752";
14	ENSEMBL114_rn	exon	80969880	80969990	0.0199960621754758	+	.	gene_id "ENSRNOG00000069005"; transcript_id "ENSRNOG00000069005_tx_227"; exon_id "14_80969880_80969990_+"; exonnum "21"; txlen "4153";
14	ENSEMBL114_rn	exon	80969880	80969990	0.0199960621754758	+	.	gene_id "ENSRNOG00000069005"; transcript_id "ENSRNOG00000069005_tx_228"; exon_id "14_80969880_80969990_+"; exonnum "21"; txlen "4221";
14	ENSEMBL114_rn	exon	80969880	80969990	0.359820791639984	+	.	gene_id "ENSRNOG00000069005"; transcript_id "ENSRNOG00000069005_tx_23"; exon_id "14_80969880_80969990_+"; exonnum "20"; txlen "2737";
14	ENSEMBL114_rn	exon	80969880	80969990	0.0192851300109989	+	.	gene_id "ENSRNOG00000069005"; transcript_id "ENSRNOG00000069005_tx_235"; exon_id "14_80969880_80969990_+"; exonnum "5"; txlen "978";
14	ENSEMBL114_rn	exon	80969880	80969990	0.0191696035493138	+	.	gene_id "ENSRNOG00000069005"; transcript_id "ENSRNOG00000069005_tx_237"; exon_id "14_80969880_80969990_+"; exonnum "24"; txlen "4541";
14	ENSEMBL114_rn	exon	80969880	80969990	0.0191696035493138	+	.	gene_id "ENSRNOG00000069005"; transcript_id "ENSRNOG00000069005_tx_238"; exon_id "14_80969880_80969990_+"; exonnum "25"; txlen "4885";
14	ENSEMBL114_rn	exon	80969880	80969990	0.347897129258518	+	.	gene_id "ENSRNOG00000069005"; transcript_id "ENSRNOG00000069005_tx_24"; exon_id "14_80969880_80969990_+"; exonnum "19"; txlen "2920";
14	ENSEMBL114_rn	exon	80969880	80969990	0.0183969397913805	+	.	gene_id "ENSRNOG00000069005"; transcript_id "ENSRNOG00000069005_tx_248"; exon_id "14_80969880_80969990_+"; exonnum "20"; txlen "2406";
14	ENSEMBL114_rn	exon	80969880	80969990	0.0183969397913805	+	.	gene_id "ENSRNOG00000069005"; transcript_id "ENSRNOG00000069005_tx_249"; exon_id "14_80969880_80969990_+"; exonnum "20"; txlen "2338";
14	ENSEMBL114_rn	exon	80969880	80969990	0.329853388693242	+	.	gene_id "ENSRNOG00000069005"; transcript_id "ENSRNOG00000069005_tx_25"; exon_id "14_80969880_80969990_+"; exonnum "21"; txlen "3081";
14	ENSEMBL114_rn	exon	80969880	80969990	0.0180697082636974	+	.	gene_id "ENSRNOG00000069005"; transcript_id "ENSRNOG00000069005_tx_255"; exon_id "14_80969880_80969990_+"; exonnum "27"; txlen "4833";
14	ENSEMBL114_rn	exon	80969880	80969990	0.0180697082636974	+	.	gene_id "ENSRNOG00000069005"; transcript_id "ENSRNOG00000069005_tx_256"; exon_id "14_80969880_80969990_+"; exonnum "26"; txlen "4743";
14	ENSEMBL114_rn	exon	80969880	80969990	0.0180697082636974	+	.	gene_id "ENSRNOG00000069005"; transcript_id "ENSRNOG00000069005_tx_257"; exon_id "14_80969880_80969990_+"; exonnum "27"; txlen "4901";
14	ENSEMBL114_rn	exon	80969880	80969990	0.324003402066542	+	.	gene_id "ENSRNOG00000069005"; transcript_id "ENSRNOG00000069005_tx_26"; exon_id "14_80969880_80969990_+"; exonnum "20"; txlen "4128";
14	ENSEMBL114_rn	exon	80969880	80969990	0.0169697446467945	+	.	gene_id "ENSRNOG00000069005"; transcript_id "ENSRNOG00000069005_tx_262"; exon_id "14_80969880_80969990_+"; exonnum "25"; txlen "5063";
14	ENSEMBL114_rn	exon	80969880	80969990	0.0161874130364631	+	.	gene_id "ENSRNOG00000069005"; transcript_id "ENSRNOG00000069005_tx_268"; exon_id "14_80969880_80969990_+"; exonnum "26"; txlen "5096";
14	ENSEMBL114_rn	exon	80969880	80969990	0.0159765136515495	+	.	gene_id "ENSRNOG00000069005"; transcript_id "ENSRNOG00000069005_tx_269"; exon_id "14_80969880_80969990_+"; exonnum "26"; txlen "4721";
14	ENSEMBL114_rn	exon	80969880	80969990	0.324003402066542	+	.	gene_id "ENSRNOG00000069005"; transcript_id "ENSRNOG00000069005_tx_27"; exon_id "14_80969880_80969990_+"; exonnum "20"; txlen "4196";
14	ENSEMBL114_rn	exon	80969880	80969990	0.0159765136515495	+	.	gene_id "ENSRNOG00000069005"; transcript_id "ENSRNOG00000069005_tx_270"; exon_id "14_80969880_80969990_+"; exonnum "23"; txlen "3079";
14	ENSEMBL114_rn	exon	80969880	80969990	0.0159241256405852	+	.	gene_id "ENSRNOG00000069005"; transcript_id "ENSRNOG00000069005_tx_271"; exon_id "14_80969880_80969990_+"; exonnum "26"; txlen "4975";
14	ENSEMBL114_rn	exon	80969880	80969990	0.0159241256405852	+	.	gene_id "ENSRNOG00000069005"; transcript_id "ENSRNOG00000069005_tx_272"; exon_id "14_80969880_80969990_+"; exonnum "25"; txlen "4631";
14	ENSEMBL114_rn	exon	80969880	80969990	0.0153084700887826	+	.	gene_id "ENSRNOG00000069005"; transcript_id "ENSRNOG00000069005_tx_273"; exon_id "14_80969880_80969990_+"; exonnum "24"; txlen "4547";
14	ENSEMBL114_rn	exon	80969880	80969990	0.0153084700887826	+	.	gene_id "ENSRNOG00000069005"; transcript_id "ENSRNOG00000069005_tx_274"; exon_id "14_80969880_80969990_+"; exonnum "24"; txlen "4615";
14	ENSEMBL114_rn	exon	80969880	80969990	0.0153084700887826	+	.	gene_id "ENSRNOG00000069005"; transcript_id "ENSRNOG00000069005_tx_275"; exon_id "14_80969880_80969990_+"; exonnum "25"; txlen "4959";
14	ENSEMBL114_rn	exon	80969880	80969990	0.0153084700887826	+	.	gene_id "ENSRNOG00000069005"; transcript_id "ENSRNOG00000069005_tx_276"; exon_id "14_80969880_80969990_+"; exonnum "21"; txlen "2905";
14	ENSEMBL114_rn	exon	80969880	80969990	0.0153084700887826	+	.	gene_id "ENSRNOG00000069005"; transcript_id "ENSRNOG00000069005_tx_277"; exon_id "14_80969880_80969990_+"; exonnum "21"; txlen "2837";
14	ENSEMBL114_rn	exon	80969880	80969990	0.0153084700887826	+	.	gene_id "ENSRNOG00000069005"; transcript_id "ENSRNOG00000069005_tx_278"; exon_id "14_80969880_80969990_+"; exonnum "22"; txlen "2995";
14	ENSEMBL114_rn	exon	80969880	80969990	0.0148334321035588	+	.	gene_id "ENSRNOG00000069005"; transcript_id "ENSRNOG00000069005_tx_281"; exon_id "14_80969880_80969990_+"; exonnum "23"; txlen "4798";
14	ENSEMBL114_rn	exon	80969880	80969990	0.0148334321035588	+	.	gene_id "ENSRNOG00000069005"; transcript_id "ENSRNOG00000069005_tx_282"; exon_id "14_80969880_80969990_+"; exonnum "23"; txlen "4866";
14	ENSEMBL114_rn	exon	80969880	80969990	0.0148334321035588	+	.	gene_id "ENSRNOG00000069005"; transcript_id "ENSRNOG00000069005_tx_283"; exon_id "14_80969880_80969990_+"; exonnum "20"; txlen "3156";
14	ENSEMBL114_rn	exon	80969880	80969990	0.0146032229056659	+	.	gene_id "ENSRNOG00000069005"; transcript_id "ENSRNOG00000069005_tx_284"; exon_id "14_80969880_80969990_+"; exonnum "5"; txlen "910";
14	ENSEMBL114_rn	exon	80969880	80969990	0.0141580351025828	+	.	gene_id "ENSRNOG00000069005"; transcript_id "ENSRNOG00000069005_tx_288"; exon_id "14_80969880_80969990_+"; exonnum "25"; txlen "4620";
14	ENSEMBL114_rn	exon	80969880	80969990	0.0141580351025828	+	.	gene_id "ENSRNOG00000069005"; transcript_id "ENSRNOG00000069005_tx_289"; exon_id "14_80969880_80969990_+"; exonnum "25"; txlen "4688";
14	ENSEMBL114_rn	exon	80969880	80969990	0.30940615172387	+	.	gene_id "ENSRNOG00000069005"; transcript_id "ENSRNOG00000069005_tx_29"; exon_id "14_80969880_80969990_+"; exonnum "20"; txlen "2669";
14	ENSEMBL114_rn	exon	80969880	80969990	0.0129949953412586	+	.	gene_id "ENSRNOG00000069005"; transcript_id "ENSRNOG00000069005_tx_295"; exon_id "14_80969880_80969990_+"; exonnum "23"; txlen "4527";
14	ENSEMBL114_rn	exon	80969880	80969990	0.0128431726914609	+	.	gene_id "ENSRNOG00000069005"; transcript_id "ENSRNOG00000069005_tx_296"; exon_id "14_80969880_80969990_+"; exonnum "22"; txlen "4188";
14	ENSEMBL114_rn	exon	80969880	80969990	0.0128431726914609	+	.	gene_id "ENSRNOG00000069005"; transcript_id "ENSRNOG00000069005_tx_297"; exon_id "14_80969880_80969990_+"; exonnum "22"; txlen "4256";
14	ENSEMBL114_rn	exon	80969880	80969990	0.0128431726914609	+	.	gene_id "ENSRNOG00000069005"; transcript_id "ENSRNOG00000069005_tx_298"; exon_id "14_80969880_80969990_+"; exonnum "17"; txlen "2385";
14	ENSEMBL114_rn	exon	80969880	80969990	0.0128431726914609	+	.	gene_id "ENSRNOG00000069005"; transcript_id "ENSRNOG00000069005_tx_299"; exon_id "14_80969880_80969990_+"; exonnum "22"; txlen "4292";
14	ENSEMBL114_rn	exon	80969880	80969990	0.296927705088304	+	.	gene_id "ENSRNOG00000069005"; transcript_id "ENSRNOG00000069005_tx_30"; exon_id "14_80969880_80969990_+"; exonnum "21"; txlen "4540";
14	ENSEMBL114_rn	exon	80969880	80969990	0.0128431726914609	+	.	gene_id "ENSRNOG00000069005"; transcript_id "ENSRNOG00000069005_tx_300"; exon_id "14_80969880_80969990_+"; exonnum "17"; txlen "2453";
14	ENSEMBL114_rn	exon	80969880	80969990	0.0128431726914609	+	.	gene_id "ENSRNOG00000069005"; transcript_id "ENSRNOG00000069005_tx_301"; exon_id "14_80969880_80969990_+"; exonnum "22"; txlen "4360";
14	ENSEMBL114_rn	exon	80969880	80969990	0.0128431726914609	+	.	gene_id "ENSRNOG00000069005"; transcript_id "ENSRNOG00000069005_tx_302"; exon_id "14_80969880_80969990_+"; exonnum "19"; txlen "2478";
14	ENSEMBL114_rn	exon	80969880	80969990	0.0128431726914609	+	.	gene_id "ENSRNOG00000069005"; transcript_id "ENSRNOG00000069005_tx_303"; exon_id "14_80969880_80969990_+"; exonnum "20"; txlen "2636";
14	ENSEMBL114_rn	exon	80969880	80969990	0.0128431726914609	+	.	gene_id "ENSRNOG00000069005"; transcript_id "ENSRNOG00000069005_tx_304"; exon_id "14_80969880_80969990_+"; exonnum "19"; txlen "2546";
14	ENSEMBL114_rn	exon	80969880	80969990	0.0128431726914609	+	.	gene_id "ENSRNOG00000069005"; transcript_id "ENSRNOG00000069005_tx_305"; exon_id "14_80969880_80969990_+"; exonnum "20"; txlen "2704";
14	ENSEMBL114_rn	exon	80969880	80969990	0.0128431726914609	+	.	gene_id "ENSRNOG00000069005"; transcript_id "ENSRNOG00000069005_tx_306"; exon_id "14_80969880_80969990_+"; exonnum "19"; txlen "2582";
14	ENSEMBL114_rn	exon	80969880	80969990	0.0128431726914609	+	.	gene_id "ENSRNOG00000069005"; transcript_id "ENSRNOG00000069005_tx_307"; exon_id "14_80969880_80969990_+"; exonnum "19"; txlen "2650";
14	ENSEMBL114_rn	exon	80969880	80969990	0.0121792946711354	+	.	gene_id "ENSRNOG00000069005"; transcript_id "ENSRNOG00000069005_tx_311"; exon_id "14_80969880_80969990_+"; exonnum "23"; txlen "4459";
14	ENSEMBL114_rn	exon	80969880	80969990	0.0117921886475722	+	.	gene_id "ENSRNOG00000069005"; transcript_id "ENSRNOG00000069005_tx_314"; exon_id "14_80969880_80969990_+"; exonnum "19"; txlen "2812";
14	ENSEMBL114_rn	exon	80969880	80969990	0.011778908613208	+	.	gene_id "ENSRNOG00000069005"; transcript_id "ENSRNOG00000069005_tx_316"; exon_id "14_80969880_80969990_+"; exonnum "2"; txlen "783";
14	ENSEMBL114_rn	exon	80969880	80969990	0.287515798835262	+	.	gene_id "ENSRNOG00000069005"; transcript_id "ENSRNOG00000069005_tx_32"; exon_id "14_80969880_80969990_+"; exonnum "25"; txlen "4884";
14	ENSEMBL114_rn	exon	80969880	80969990	0.287515798835262	+	.	gene_id "ENSRNOG00000069005"; transcript_id "ENSRNOG00000069005_tx_33"; exon_id "14_80969880_80969990_+"; exonnum "26"; txlen "5228";
14	ENSEMBL114_rn	exon	80969880	80969990	0.279438748777128	+	.	gene_id "ENSRNOG00000069005"; transcript_id "ENSRNOG00000069005_tx_34"; exon_id "14_80969880_80969990_+"; exonnum "21"; txlen "3013";
14	ENSEMBL114_rn	exon	80969880	80969990	0.0112268364128981	+	.	gene_id "ENSRNOG00000069005"; transcript_id "ENSRNOG00000069005_tx_341"; exon_id "14_80969880_80969990_+"; exonnum "24"; txlen "4049";
14	ENSEMBL114_rn	exon	80969880	80969990	0.010264147419172	+	.	gene_id "ENSRNOG00000069005"; transcript_id "ENSRNOG00000069005_tx_343"; exon_id "14_80969880_80969990_+"; exonnum "30"; txlen "5560";
14	ENSEMBL114_rn	exon	80969880	80969990	0.25199080869689	+	.	gene_id "ENSRNOG00000069005"; transcript_id "ENSRNOG00000069005_tx_36"; exon_id "14_80969880_80969990_+"; exonnum "23"; txlen "4551";
14	ENSEMBL114_rn	exon	80969880	80969990	0.245967272992016	+	.	gene_id "ENSRNOG00000069005"; transcript_id "ENSRNOG00000069005_tx_37"; exon_id "14_80969880_80969990_+"; exonnum "22"; txlen "4633";
14	ENSEMBL114_rn	exon	80969880	80969990	0.245967272992016	+	.	gene_id "ENSRNOG00000069005"; transcript_id "ENSRNOG00000069005_tx_38"; exon_id "14_80969880_80969990_+"; exonnum "23"; txlen "4977";
14	ENSEMBL114_rn	exon	80969880	80969990	0.234718206518558	+	.	gene_id "ENSRNOG00000069005"; transcript_id "ENSRNOG00000069005_tx_39"; exon_id "14_80969880_80969990_+"; exonnum "17"; txlen "2486";
14	ENSEMBL114_rn	exon	80969880	80969990	1.04638956816393	+	.	gene_id "ENSRNOG00000069005"; transcript_id "ENSRNOG00000069005_tx_4"; exon_id "14_80969880_80969990_+"; exonnum "22"; txlen "3239";
14	ENSEMBL114_rn	exon	80969880	80969990	0.22402295434082	+	.	gene_id "ENSRNOG00000069005"; transcript_id "ENSRNOG00000069005_tx_40"; exon_id "14_80969880_80969990_+"; exonnum "23"; txlen "4483";
14	ENSEMBL114_rn	exon	80969880	80969990	0.216694329471721	+	.	gene_id "ENSRNOG00000069005"; transcript_id "ENSRNOG00000069005_tx_41"; exon_id "14_80969880_80969990_+"; exonnum "21"; txlen "4472";
14	ENSEMBL114_rn	exon	80969880	80969990	0.205487484122143	+	.	gene_id "ENSRNOG00000069005"; transcript_id "ENSRNOG00000069005_tx_42"; exon_id "14_80969880_80969990_+"; exonnum "24"; txlen "4827";
14	ENSEMBL114_rn	exon	80969880	80969990	0.205487484122143	+	.	gene_id "ENSRNOG00000069005"; transcript_id "ENSRNOG00000069005_tx_43"; exon_id "14_80969880_80969990_+"; exonnum "24"; txlen "4895";
14	ENSEMBL114_rn	exon	80969880	80969990	0.202057400030885	+	.	gene_id "ENSRNOG00000069005"; transcript_id "ENSRNOG00000069005_tx_45"; exon_id "14_80969880_80969990_+"; exonnum "18"; txlen "2830";
14	ENSEMBL114_rn	exon	80969880	80969990	0.199108826901859	+	.	gene_id "ENSRNOG00000069005"; transcript_id "ENSRNOG00000069005_tx_46"; exon_id "14_80969880_80969990_+"; exonnum "20"; txlen "2841";
14	ENSEMBL114_rn	exon	80969880	80969990	0.178699856549197	+	.	gene_id "ENSRNOG00000069005"; transcript_id "ENSRNOG00000069005_tx_49"; exon_id "14_80969880_80969990_+"; exonnum "2"; txlen "711";
14	ENSEMBL114_rn	exon	80969880	80969990	0.979852845801119	+	.	gene_id "ENSRNOG00000069005"; transcript_id "ENSRNOG00000069005_tx_5"; exon_id "14_80969880_80969990_+"; exonnum "25"; txlen "4949";
14	ENSEMBL114_rn	exon	80969880	80969990	0.175091991439162	+	.	gene_id "ENSRNOG00000069005"; transcript_id "ENSRNOG00000069005_tx_50"; exon_id "14_80969880_80969990_+"; exonnum "17"; txlen "2418";
14	ENSEMBL114_rn	exon	80969880	80969990	0.17455292659186	+	.	gene_id "ENSRNOG00000069005"; transcript_id "ENSRNOG00000069005_tx_51"; exon_id "14_80969880_80969990_+"; exonnum "20"; txlen "4300";
14	ENSEMBL114_rn	exon	80969880	80969990	0.172647753451598	+	.	gene_id "ENSRNOG00000069005"; transcript_id "ENSRNOG00000069005_tx_52"; exon_id "14_80969880_80969990_+"; exonnum "21"; txlen "3185";
14	ENSEMBL114_rn	exon	80969880	80969990	0.172397306144975	+	.	gene_id "ENSRNOG00000069005"; transcript_id "ENSRNOG00000069005_tx_53"; exon_id "14_80969880_80969990_+"; exonnum "20"; txlen "2773";
14	ENSEMBL114_rn	exon	80969880	80969990	0.167599056872469	+	.	gene_id "ENSRNOG00000069005"; transcript_id "ENSRNOG00000069005_tx_54"; exon_id "14_80969880_80969990_+"; exonnum "25"; txlen "4657";
14	ENSEMBL114_rn	exon	80969880	80969990	0.163618457791087	+	.	gene_id "ENSRNOG00000069005"; transcript_id "ENSRNOG00000069005_tx_56"; exon_id "14_80969880_80969990_+"; exonnum "2"; txlen "643";
14	ENSEMBL114_rn	exon	80969880	80969990	0.156857336988067	+	.	gene_id "ENSRNOG00000069005"; transcript_id "ENSRNOG00000069005_tx_57"; exon_id "14_80969880_80969990_+"; exonnum "20"; txlen "4232";
14	ENSEMBL114_rn	exon	80969880	80969990	0.931487664851301	+	.	gene_id "ENSRNOG00000069005"; transcript_id "ENSRNOG00000069005_tx_6"; exon_id "14_80969880_80969990_+"; exonnum "21"; txlen "4354";
14	ENSEMBL114_rn	exon	80969880	80969990	0.143130131061978	+	.	gene_id "ENSRNOG00000069005"; transcript_id "ENSRNOG00000069005_tx_60"; exon_id "14_80969880_80969990_+"; exonnum "21"; txlen "4644";
14	ENSEMBL114_rn	exon	80969880	80969990	0.133891261497086	+	.	gene_id "ENSRNOG00000069005"; transcript_id "ENSRNOG00000069005_tx_63"; exon_id "14_80969880_80969990_+"; exonnum "22"; txlen "4393";
14	ENSEMBL114_rn	exon	80969880	80969990	0.12349056153685	+	.	gene_id "ENSRNOG00000069005"; transcript_id "ENSRNOG00000069005_tx_65"; exon_id "14_80969880_80969990_+"; exonnum "17"; txlen "2590";
14	ENSEMBL114_rn	exon	80969880	80969990	0.118534134978172	+	.	gene_id "ENSRNOG00000069005"; transcript_id "ENSRNOG00000069005_tx_66"; exon_id "14_80969880_80969990_+"; exonnum "23"; txlen "4737";
14	ENSEMBL114_rn	exon	80969880	80969990	0.117659924811005	+	.	gene_id "ENSRNOG00000069005"; transcript_id "ENSRNOG00000069005_tx_67"; exon_id "14_80969880_80969990_+"; exonnum "4"; txlen "920";
14	ENSEMBL114_rn	exon	80969880	80969990	0.114417630282547	+	.	gene_id "ENSRNOG00000069005"; transcript_id "ENSRNOG00000069005_tx_68"; exon_id "14_80969880_80969990_+"; exonnum "21"; txlen "3117";
14	ENSEMBL114_rn	exon	80969880	80969990	0.899327662860975	+	.	gene_id "ENSRNOG00000069005"; transcript_id "ENSRNOG00000069005_tx_7"; exon_id "14_80969880_80969990_+"; exonnum "24"; txlen "4537";
14	ENSEMBL114_rn	exon	80969880	80969990	0.109356823213002	+	.	gene_id "ENSRNOG00000069005"; transcript_id "ENSRNOG00000069005_tx_70"; exon_id "14_80969880_80969990_+"; exonnum "18"; txlen "2762";
14	ENSEMBL114_rn	exon	80969880	80969990	0.109338399376637	+	.	gene_id "ENSRNOG00000069005"; transcript_id "ENSRNOG00000069005_tx_71"; exon_id "14_80969880_80969990_+"; exonnum "25"; txlen "4589";
14	ENSEMBL114_rn	exon	80969880	80969990	0.101115142848428	+	.	gene_id "ENSRNOG00000069005"; transcript_id "ENSRNOG00000069005_tx_72"; exon_id "14_80969880_80969990_+"; exonnum "22"; txlen "4325";
14	ENSEMBL114_rn	exon	80969880	80969990	0.0901577939393593	+	.	gene_id "ENSRNOG00000069005"; transcript_id "ENSRNOG00000069005_tx_77"; exon_id "14_80969880_80969990_+"; exonnum "19"; txlen "2683";
14	ENSEMBL114_rn	exon	80969880	80969990	0.0899845875395415	+	.	gene_id "ENSRNOG00000069005"; transcript_id "ENSRNOG00000069005_tx_78"; exon_id "14_80969880_80969990_+"; exonnum "19"; txlen "4142";
14	ENSEMBL114_rn	exon	80969880	80969990	0.799084440172366	+	.	gene_id "ENSRNOG00000069005"; transcript_id "ENSRNOG00000069005_tx_8"; exon_id "14_80969880_80969990_+"; exonnum "18"; txlen "2644";
14	ENSEMBL114_rn	exon	80969880	80969990	0.083867098277021	+	.	gene_id "ENSRNOG00000069005"; transcript_id "ENSRNOG00000069005_tx_80"; exon_id "14_80969880_80969990_+"; exonnum "21"; txlen "4576";
14	ENSEMBL114_rn	exon	80969880	80969990	0.0761041087966638	+	.	gene_id "ENSRNOG00000069005"; transcript_id "ENSRNOG00000069005_tx_85"; exon_id "14_80969880_80969990_+"; exonnum "22"; txlen "4406";
14	ENSEMBL114_rn	exon	80969880	80969990	0.070893034902168	+	.	gene_id "ENSRNOG00000069005"; transcript_id "ENSRNOG00000069005_tx_86"; exon_id "14_80969880_80969990_+"; exonnum "20"; txlen "3027";
14	ENSEMBL114_rn	exon	80969880	80969990	0.0704568854930795	+	.	gene_id "ENSRNOG00000069005"; transcript_id "ENSRNOG00000069005_tx_89"; exon_id "14_80969880_80969990_+"; exonnum "23"; txlen "4346";
14	ENSEMBL114_rn	exon	80969880	80969990	0.767052876433384	+	.	gene_id "ENSRNOG00000069005"; transcript_id "ENSRNOG00000069005_tx_9"; exon_id "14_80969880_80969990_+"; exonnum "22"; txlen "4698";
14	ENSEMBL114_rn	exon	80969880	80969990	0.0704568854930795	+	.	gene_id "ENSRNOG00000069005"; transcript_id "ENSRNOG00000069005_tx_90"; exon_id "14_80969880_80969990_+"; exonnum "23"; txlen "4414";
14	ENSEMBL114_rn	exon	80969880	80969990	0.067562882457625	+	.	gene_id "ENSRNOG00000069005"; transcript_id "ENSRNOG00000069005_tx_91"; exon_id "14_80969880_80969990_+"; exonnum "7"; txlen "1171";
14	ENSEMBL114_rn	exon	80969880	80969990	0.064539783488235	+	.	gene_id "ENSRNOG00000069005"; transcript_id "ENSRNOG00000069005_tx_93"; exon_id "14_80969880_80969990_+"; exonnum "28"; txlen "5245";
14	ENSEMBL114_rn	exon	80969880	80969990	0.0609881600134201	+	.	gene_id "ENSRNOG00000069005"; transcript_id "ENSRNOG00000069005_tx_97"; exon_id "14_80969880_80969990_+"; exonnum "26"; txlen "4789";
14	ENSEMBL114_rn	exon	80969880	80969990	0.0595006511009044	+	.	gene_id "ENSRNOG00000069005"; transcript_id "ENSRNOG00000069005_tx_99"; exon_id "14_80969880_80969990_+"; exonnum "20"; txlen "4095";
14	sraer114_mid	exon	80969880	80970037	0.0259285236278829	+	.	gene_id "ENSRNOG00000069005"; transcript_id "ENSRNOG00000069005_tx_195"; exon_id "14_80969880_80970037_+"; exonnum "25"; txlen "4704";
14	sraer114_mid	exon	80969880	80970037	0.0259285236278829	+	.	gene_id "ENSRNOG00000069005"; transcript_id "ENSRNOG00000069005_tx_196"; exon_id "14_80969880_80970037_+"; exonnum "24"; txlen "4652";
14	sraer114_mid	exon	80969880	80970037	0.0259285236278829	+	.	gene_id "ENSRNOG00000069005"; transcript_id "ENSRNOG00000069005_tx_197"; exon_id "14_80969880_80970037_+"; exonnum "25"; txlen "4636";
14	sraer114_mid	exon	80969880	80970037	0.0259285236278829	+	.	gene_id "ENSRNOG00000069005"; transcript_id "ENSRNOG00000069005_tx_198"; exon_id "14_80969880_80970037_+"; exonnum "24"; txlen "4584";
14	sraer114_mid	exon	80969880	80970037	0.0185203740199164	+	.	gene_id "ENSRNOG00000069005"; transcript_id "ENSRNOG00000069005_tx_241"; exon_id "14_80969880_80970037_+"; exonnum "24"; txlen "4546";
14	sraer114_mid	exon	80969880	80970037	0.0185203740199164	+	.	gene_id "ENSRNOG00000069005"; transcript_id "ENSRNOG00000069005_tx_242"; exon_id "14_80969880_80970037_+"; exonnum "23"; txlen "4494";
14	sraer114_mid	exon	80969880	80970037	0.0185203740199164	+	.	gene_id "ENSRNOG00000069005"; transcript_id "ENSRNOG00000069005_tx_243"; exon_id "14_80969880_80970037_+"; exonnum "24"; txlen "4478";
14	sraer114_mid	exon	80969880	80970037	0.0185203740199164	+	.	gene_id "ENSRNOG00000069005"; transcript_id "ENSRNOG00000069005_tx_244"; exon_id "14_80969880_80970037_+"; exonnum "23"; txlen "4426";
14	sraer114_mid	exon	80969880	80970037	0.195792699113966	+	.	gene_id "ENSRNOG00000069005"; transcript_id "ENSRNOG00000069005_tx_47"; exon_id "14_80969880_80970037_+"; exonnum "2"; txlen "758";
14	sraer114_mid	exon	80969880	80970037	0.146579713692764	+	.	gene_id "ENSRNOG00000069005"; transcript_id "ENSRNOG00000069005_tx_59"; exon_id "14_80969880_80970037_+"; exonnum "2"; txlen "690";
14	ensembl	exon	80970673	80970751	0	+	.	gene_id "ENSRNOG00000069005"; gene_version "2"; transcript_id "ENSRNOT00000133007"; transcript_version "1"; exon_number "21"; gene_name "Haus3"; gene_source "ensembl"; gene_biotype "protein_coding"; transcript_name "Haus3-205"; transcript_source "ensembl"; transcript_biotype "protein_coding"; exon_id "ENSRNOE00000261572"; exon_version "1";
14	ensembl	CDS	80970673	80970751	0	+	2	gene_id "ENSRNOG00000069005"; gene_version "2"; transcript_id "ENSRNOT00000133007"; transcript_version "1"; exon_number "21"; gene_name "Haus3"; gene_source "ensembl"; gene_biotype "protein_coding"; transcript_name "Haus3-205"; transcript_source "ensembl"; transcript_biotype "protein_coding"; protein_id "ENSRNOP00000098993"; protein_version "1";
14	ensembl	exon	80970673	80970751	0	+	.	gene_id "ENSRNOG00000069005"; gene_version "2"; transcript_id "ENSRNOT00000058067"; transcript_version "5"; exon_number "20"; gene_name "Haus3"; gene_source "ensembl"; gene_biotype "protein_coding"; transcript_name "Haus3-203"; transcript_source "ensembl"; transcript_biotype "protein_coding"; exon_id "ENSRNOE00000261572"; exon_version "1";
14	ensembl	CDS	80970673	80970751	0	+	2	gene_id "ENSRNOG00000069005"; gene_version "2"; transcript_id "ENSRNOT00000058067"; transcript_version "5"; exon_number "20"; gene_name "Haus3"; gene_source "ensembl"; gene_biotype "protein_coding"; transcript_name "Haus3-203"; transcript_source "ensembl"; transcript_biotype "protein_coding"; protein_id "ENSRNOP00000054875"; protein_version "4";
14	ensembl	exon	80970673	80970751	0	+	.	gene_id "ENSRNOG00000069005"; gene_version "2"; transcript_id "ENSRNOT00000058068"; transcript_version "7"; exon_number "20"; gene_name "Haus3"; gene_source "ensembl"; gene_biotype "protein_coding"; transcript_name "Haus3-204"; transcript_source "ensembl"; transcript_biotype "protein_coding"; exon_id "ENSRNOE00000261572"; exon_version "1";
14	ensembl	CDS	80970673	80970751	0	+	2	gene_id "ENSRNOG00000069005"; gene_version "2"; transcript_id "ENSRNOT00000058068"; transcript_version "7"; exon_number "20"; gene_name "Haus3"; gene_source "ensembl"; gene_biotype "protein_coding"; transcript_name "Haus3-204"; transcript_source "ensembl"; transcript_biotype "protein_coding"; protein_id "ENSRNOP00000054876"; protein_version "3";
14	ensembl	exon	80970673	80970751	0	+	.	gene_id "ENSRNOG00000069005"; gene_version "2"; transcript_id "ENSRNOT00000029784"; transcript_version "9"; exon_number "24"; gene_name "Haus3"; gene_source "ensembl"; gene_biotype "protein_coding"; transcript_name "Haus3-202"; transcript_source "ensembl"; transcript_biotype "protein_coding"; exon_id "ENSRNOE00000261572"; exon_version "1"; tag "Ensembl_canonical";
14	ensembl	CDS	80970673	80970751	0	+	2	gene_id "ENSRNOG00000069005"; gene_version "2"; transcript_id "ENSRNOT00000029784"; transcript_version "9"; exon_number "24"; gene_name "Haus3"; gene_source "ensembl"; gene_biotype "protein_coding"; transcript_name "Haus3-202"; transcript_source "ensembl"; transcript_biotype "protein_coding"; protein_id "ENSRNOP00000034638"; protein_version "6"; tag "Ensembl_canonical";
14	ensembl	exon	80970673	80970751	0	+	.	gene_id "ENSRNOG00000069005"; gene_version "2"; transcript_id "ENSRNOT00000153917"; transcript_version "1"; exon_number "19"; gene_name "Haus3"; gene_source "ensembl"; gene_biotype "protein_coding"; transcript_name "Haus3-207"; transcript_source "ensembl"; transcript_biotype "protein_coding"; exon_id "ENSRNOE00000261572"; exon_version "1";
14	ensembl	CDS	80970673	80970751	0	+	2	gene_id "ENSRNOG00000069005"; gene_version "2"; transcript_id "ENSRNOT00000153917"; transcript_version "1"; exon_number "19"; gene_name "Haus3"; gene_source "ensembl"; gene_biotype "protein_coding"; transcript_name "Haus3-207"; transcript_source "ensembl"; transcript_biotype "protein_coding"; protein_id "ENSRNOP00000105117"; protein_version "1";
14	ENSEMBL114_rn	exon	80970673	80970751	1.4345592929912	+	.	gene_id "ENSRNOG00000069005"; transcript_id "ENSRNOG00000069005_tx_1"; exon_id "14_80970673_80970751_+"; exonnum "25"; txlen "4605";
14	ENSEMBL114_rn	exon	80970673	80970751	0.700995368386568	+	.	gene_id "ENSRNOG00000069005"; transcript_id "ENSRNOG00000069005_tx_10"; exon_id "14_80970673_80970751_+"; exonnum "20"; txlen "2988";
14	ENSEMBL114_rn	exon	80970673	80970751	0.0595006511009044	+	.	gene_id "ENSRNOG00000069005"; transcript_id "ENSRNOG00000069005_tx_100"; exon_id "14_80970673_80970751_+"; exonnum "21"; txlen "4163";
14	ENSEMBL114_rn	exon	80970673	80970751	0.0589038354867081	+	.	gene_id "ENSRNOG00000069005"; transcript_id "ENSRNOG00000069005_tx_101"; exon_id "14_80970673_80970751_+"; exonnum "26"; txlen "4773";
14	ENSEMBL114_rn	exon	80970673	80970751	0.0582301231690501	+	.	gene_id "ENSRNOG00000069005"; transcript_id "ENSRNOG00000069005_tx_102"; exon_id "14_80970673_80970751_+"; exonnum "19"; txlen "2934";
14	ENSEMBL114_rn	exon	80970673	80970751	0.0554267672568132	+	.	gene_id "ENSRNOG00000069005"; transcript_id "ENSRNOG00000069005_tx_105"; exon_id "14_80970673_80970751_+"; exonnum "27"; txlen "5001";
14	ENSEMBL114_rn	exon	80970673	80970751	0.0525965370398738	+	.	gene_id "ENSRNOG00000069005"; transcript_id "ENSRNOG00000069005_tx_107"; exon_id "14_80970673_80970751_+"; exonnum "18"; txlen "2522";
14	ENSEMBL114_rn	exon	80970673	80970751	0.625923545397585	+	.	gene_id "ENSRNOG00000069005"; transcript_id "ENSRNOG00000069005_tx_11"; exon_id "14_80970673_80970751_+"; exonnum "22"; txlen "2827";
14	ENSEMBL114_rn	exon	80970673	80970751	0.049727292418932	+	.	gene_id "ENSRNOG00000069005"; transcript_id "ENSRNOG00000069005_tx_113"; exon_id "14_80970673_80970751_+"; exonnum "26"; txlen "4699";
14	ENSEMBL114_rn	exon	80970673	80970751	0.0475638591691991	+	.	gene_id "ENSRNOG00000069005"; transcript_id "ENSRNOG00000069005_tx_116"; exon_id "14_80970673_80970751_+"; exonnum "20"; txlen "2615";
14	ENSEMBL114_rn	exon	80970673	80970751	0.0472121338721159	+	.	gene_id "ENSRNOG00000069005"; transcript_id "ENSRNOG00000069005_tx_117"; exon_id "14_80970673_80970751_+"; exonnum "21"; txlen "3797";
14	ENSEMBL114_rn	exon	80970673	80970751	0.0472121338721159	+	.	gene_id "ENSRNOG00000069005"; transcript_id "ENSRNOG00000069005_tx_118"; exon_id "14_80970673_80970751_+"; exonnum "21"; txlen "3865";
14	ENSEMBL114_rn	exon	80970673	80970751	0.0471116468391359	+	.	gene_id "ENSRNOG00000069005"; transcript_id "ENSRNOG00000069005_tx_119"; exon_id "14_80970673_80970751_+"; exonnum "27"; txlen "5117";
14	ENSEMBL114_rn	exon	80970673	80970751	0.625100588420419	+	.	gene_id "ENSRNOG00000069005"; transcript_id "ENSRNOG00000069005_tx_12"; exon_id "14_80970673_80970751_+"; exonnum "22"; txlen "4286";
14	ENSEMBL114_rn	exon	80970673	80970751	0.0461538436448144	+	.	gene_id "ENSRNOG00000069005"; transcript_id "ENSRNOG00000069005_tx_122"; exon_id "14_80970673_80970751_+"; exonnum "5"; txlen "852";
14	ENSEMBL114_rn	exon	80970673	80970751	0.0459433575324519	+	.	gene_id "ENSRNOG00000069005"; transcript_id "ENSRNOG00000069005_tx_123"; exon_id "14_80970673_80970751_+"; exonnum "7"; txlen "1060";
14	ENSEMBL114_rn	exon	80970673	80970751	0.0458214833359826	+	.	gene_id "ENSRNOG00000069005"; transcript_id "ENSRNOG00000069005_tx_124"; exon_id "14_80970673_80970751_+"; exonnum "21"; txlen "4486";
14	ENSEMBL114_rn	exon	80970673	80970751	0.0450116463618706	+	.	gene_id "ENSRNOG00000069005"; transcript_id "ENSRNOG00000069005_tx_125"; exon_id "14_80970673_80970751_+"; exonnum "28"; txlen "5133";
14	ENSEMBL114_rn	exon	80970673	80970751	0.0419340908399136	+	.	gene_id "ENSRNOG00000069005"; transcript_id "ENSRNOG00000069005_tx_127"; exon_id "14_80970673_80970751_+"; exonnum "26"; txlen "4705";
14	ENSEMBL114_rn	exon	80970673	80970751	0.0419340908399136	+	.	gene_id "ENSRNOG00000069005"; transcript_id "ENSRNOG00000069005_tx_128"; exon_id "14_80970673_80970751_+"; exonnum "23"; txlen "3063";
14	ENSEMBL114_rn	exon	80970673	80970751	0.0416081395418977	+	.	gene_id "ENSRNOG00000069005"; transcript_id "ENSRNOG00000069005_tx_129"; exon_id "14_80970673_80970751_+"; exonnum "26"; txlen "4631";
14	ENSEMBL114_rn	exon	80970673	80970751	0.600796133763116	+	.	gene_id "ENSRNOG00000069005"; transcript_id "ENSRNOG00000069005_tx_13"; exon_id "14_80970673_80970751_+"; exonnum "26"; txlen "4881";
14	ENSEMBL114_rn	exon	80970673	80970751	0.041488969085279	+	.	gene_id "ENSRNOG00000069005"; transcript_id "ENSRNOG00000069005_tx_130"; exon_id "14_80970673_80970751_+"; exonnum "25"; txlen "4546";
14	ENSEMBL114_rn	exon	80970673	80970751	0.0409871581098138	+	.	gene_id "ENSRNOG00000069005"; transcript_id "ENSRNOG00000069005_tx_131"; exon_id "14_80970673_80970751_+"; exonnum "24"; txlen "4538";
14	ENSEMBL114_rn	exon	80970673	80970751	0.0388599529302234	+	.	gene_id "ENSRNOG00000069005"; transcript_id "ENSRNOG00000069005_tx_137"; exon_id "14_80970673_80970751_+"; exonnum "24"; txlen "4426";
14	ENSEMBL114_rn	exon	80970673	80970751	0.544408779447229	+	.	gene_id "ENSRNOG00000069005"; transcript_id "ENSRNOG00000069005_tx_14"; exon_id "14_80970673_80970751_+"; exonnum "23"; txlen "3171";
14	ENSEMBL114_rn	exon	80970673	80970751	0.0377642553805141	+	.	gene_id "ENSRNOG00000069005"; transcript_id "ENSRNOG00000069005_tx_143"; exon_id "14_80970673_80970751_+"; exonnum "23"; txlen "4412";
14	ENSEMBL114_rn	exon	80970673	80970751	0.0375553710227807	+	.	gene_id "ENSRNOG00000069005"; transcript_id "ENSRNOG00000069005_tx_144"; exon_id "14_80970673_80970751_+"; exonnum "18"; txlen "2155";
14	ENSEMBL114_rn	exon	80970673	80970751	0.0375553710227807	+	.	gene_id "ENSRNOG00000069005"; transcript_id "ENSRNOG00000069005_tx_145"; exon_id "14_80970673_80970751_+"; exonnum "18"; txlen "2087";
14	ENSEMBL114_rn	exon	80970673	80970751	0.0370995751499777	+	.	gene_id "ENSRNOG00000069005"; transcript_id "ENSRNOG00000069005_tx_147"; exon_id "14_80970673_80970751_+"; exonnum "4"; txlen "741";
14	ENSEMBL114_rn	exon	80970673	80970751	0.0369841208159104	+	.	gene_id "ENSRNOG00000069005"; transcript_id "ENSRNOG00000069005_tx_148"; exon_id "14_80970673_80970751_+"; exonnum "27"; txlen "5043";
14	ENSEMBL114_rn	exon	80970673	80970751	0.498571726316888	+	.	gene_id "ENSRNOG00000069005"; transcript_id "ENSRNOG00000069005_tx_15"; exon_id "14_80970673_80970751_+"; exonnum "4"; txlen "1013";
14	ENSEMBL114_rn	exon	80970673	80970751	0.0333317780026825	+	.	gene_id "ENSRNOG00000069005"; transcript_id "ENSRNOG00000069005_tx_158"; exon_id "14_80970673_80970751_+"; exonnum "19"; txlen "2866";
14	ENSEMBL114_rn	exon	80970673	80970751	0.475107546390006	+	.	gene_id "ENSRNOG00000069005"; transcript_id "ENSRNOG00000069005_tx_16"; exon_id "14_80970673_80970751_+"; exonnum "23"; txlen "4630";
14	ENSEMBL114_rn	exon	80970673	80970751	0.0322381149196796	+	.	gene_id "ENSRNOG00000069005"; transcript_id "ENSRNOG00000069005_tx_162"; exon_id "14_80970673_80970751_+"; exonnum "25"; txlen "4882";
14	ENSEMBL114_rn	exon	80970673	80970751	0.0321923152904308	+	.	gene_id "ENSRNOG00000069005"; transcript_id "ENSRNOG00000069005_tx_163"; exon_id "14_80970673_80970751_+"; exonnum "24"; txlen "4048";
14	ENSEMBL114_rn	exon	80970673	80970751	0.0321923152904308	+	.	gene_id "ENSRNOG00000069005"; transcript_id "ENSRNOG00000069005_tx_164"; exon_id "14_80970673_80970751_+"; exonnum "24"; txlen "4116";
14	ENSEMBL114_rn	exon	80970673	80970751	0.0321923152904308	+	.	gene_id "ENSRNOG00000069005"; transcript_id "ENSRNOG00000069005_tx_165"; exon_id "14_80970673_80970751_+"; exonnum "25"; txlen "4100";
14	ENSEMBL114_rn	exon	80970673	80970751	0.0321923152904308	+	.	gene_id "ENSRNOG00000069005"; transcript_id "ENSRNOG00000069005_tx_166"; exon_id "14_80970673_80970751_+"; exonnum "25"; txlen "4168";
14	ENSEMBL114_rn	exon	80970673	80970751	0.0318031767503533	+	.	gene_id "ENSRNOG00000069005"; transcript_id "ENSRNOG00000069005_tx_167"; exon_id "14_80970673_80970751_+"; exonnum "27"; txlen "5049";
14	ENSEMBL114_rn	exon	80970673	80970751	0.0318031767503533	+	.	gene_id "ENSRNOG00000069005"; transcript_id "ENSRNOG00000069005_tx_168"; exon_id "14_80970673_80970751_+"; exonnum "24"; txlen "3407";
14	ENSEMBL114_rn	exon	80970673	80970751	0.473752673695071	+	.	gene_id "ENSRNOG00000069005"; transcript_id "ENSRNOG00000069005_tx_17"; exon_id "14_80970673_80970751_+"; exonnum "19"; txlen "2576";
14	ENSEMBL114_rn	exon	80970673	80970751	0.0298642368850236	+	.	gene_id "ENSRNOG00000069005"; transcript_id "ENSRNOG00000069005_tx_173"; exon_id "14_80970673_80970751_+"; exonnum "8"; txlen "1103";
14	ENSEMBL114_rn	exon	80970673	80970751	0.0293842267442655	+	.	gene_id "ENSRNOG00000069005"; transcript_id "ENSRNOG00000069005_tx_174"; exon_id "14_80970673_80970751_+"; exonnum "25"; txlen "4478";
14	ENSEMBL114_rn	exon	80970673	80970751	0.0288649679388761	+	.	gene_id "ENSRNOG00000069005"; transcript_id "ENSRNOG00000069005_tx_175"; exon_id "14_80970673_80970751_+"; exonnum "27"; txlen "4975";
14	ENSEMBL114_rn	exon	80970673	80970751	0.0288649679388761	+	.	gene_id "ENSRNOG00000069005"; transcript_id "ENSRNOG00000069005_tx_176"; exon_id "14_80970673_80970751_+"; exonnum "25"; txlen "4645";
14	ENSEMBL114_rn	exon	80970673	80970751	0.0288649679388761	+	.	gene_id "ENSRNOG00000069005"; transcript_id "ENSRNOG00000069005_tx_177"; exon_id "14_80970673_80970751_+"; exonnum "26"; txlen "4989";
14	ENSEMBL114_rn	exon	80970673	80970751	0.0285526638926663	+	.	gene_id "ENSRNOG00000069005"; transcript_id "ENSRNOG00000069005_tx_178"; exon_id "14_80970673_80970751_+"; exonnum "7"; txlen "1093";
14	ENSEMBL114_rn	exon	80970673	80970751	0.0282991001320078	+	.	gene_id "ENSRNOG00000069005"; transcript_id "ENSRNOG00000069005_tx_179"; exon_id "14_80970673_80970751_+"; exonnum "24"; txlen "4669";
14	ENSEMBL114_rn	exon	80970673	80970751	0.42593247710227	+	.	gene_id "ENSRNOG00000069005"; transcript_id "ENSRNOG00000069005_tx_18"; exon_id "14_80970673_80970751_+"; exonnum "24"; txlen "4447";
14	ENSEMBL114_rn	exon	80970673	80970751	0.0282991001320078	+	.	gene_id "ENSRNOG00000069005"; transcript_id "ENSRNOG00000069005_tx_180"; exon_id "14_80970673_80970751_+"; exonnum "21"; txlen "2959";
14	ENSEMBL114_rn	exon	80970673	80970751	0.027412690719257	+	.	gene_id "ENSRNOG00000069005"; transcript_id "ENSRNOG00000069005_tx_184"; exon_id "14_80970673_80970751_+"; exonnum "7"; txlen "992";
14	ENSEMBL114_rn	exon	80970673	80970751	0.0273992789269078	+	.	gene_id "ENSRNOG00000069005"; transcript_id "ENSRNOG00000069005_tx_185"; exon_id "14_80970673_80970751_+"; exonnum "23"; txlen "4339";
14	ENSEMBL114_rn	exon	80970673	80970751	0.0273992789269078	+	.	gene_id "ENSRNOG00000069005"; transcript_id "ENSRNOG00000069005_tx_186"; exon_id "14_80970673_80970751_+"; exonnum "23"; txlen "4407";
14	ENSEMBL114_rn	exon	80970673	80970751	0.0268004076509572	+	.	gene_id "ENSRNOG00000069005"; transcript_id "ENSRNOG00000069005_tx_187"; exon_id "14_80970673_80970751_+"; exonnum "23"; txlen "4344";
14	ENSEMBL114_rn	exon	80970673	80970751	0.420275895553338	+	.	gene_id "ENSRNOG00000069005"; transcript_id "ENSRNOG00000069005_tx_19"; exon_id "14_80970673_80970751_+"; exonnum "24"; txlen "4379";
14	ENSEMBL114_rn	exon	80970673	80970751	0.0266614162339677	+	.	gene_id "ENSRNOG00000069005"; transcript_id "ENSRNOG00000069005_tx_190"; exon_id "14_80970673_80970751_+"; exonnum "22"; txlen "4148";
14	ENSEMBL114_rn	exon	80970673	80970751	0.0266614162339677	+	.	gene_id "ENSRNOG00000069005"; transcript_id "ENSRNOG00000069005_tx_191"; exon_id "14_80970673_80970751_+"; exonnum "22"; txlen "4216";
14	ENSEMBL114_rn	exon	80970673	80970751	0.026625620751131	+	.	gene_id "ENSRNOG00000069005"; transcript_id "ENSRNOG00000069005_tx_192"; exon_id "14_80970673_80970751_+"; exonnum "23"; txlen "4454";
14	ENSEMBL114_rn	exon	80970673	80970751	0.026625620751131	+	.	gene_id "ENSRNOG00000069005"; transcript_id "ENSRNOG00000069005_tx_193"; exon_id "14_80970673_80970751_+"; exonnum "23"; txlen "4522";
14	ENSEMBL114_rn	exon	80970673	80970751	0.0259285236278829	+	.	gene_id "ENSRNOG00000069005"; transcript_id "ENSRNOG00000069005_tx_195"; exon_id "14_80970673_80970751_+"; exonnum "26"; txlen "4704";
14	ENSEMBL114_rn	exon	80970673	80970751	0.0259285236278829	+	.	gene_id "ENSRNOG00000069005"; transcript_id "ENSRNOG00000069005_tx_196"; exon_id "14_80970673_80970751_+"; exonnum "25"; txlen "4652";
14	ENSEMBL114_rn	exon	80970673	80970751	0.0259285236278829	+	.	gene_id "ENSRNOG00000069005"; transcript_id "ENSRNOG00000069005_tx_197"; exon_id "14_80970673_80970751_+"; exonnum "26"; txlen "4636";
14	ENSEMBL114_rn	exon	80970673	80970751	0.0259285236278829	+	.	gene_id "ENSRNOG00000069005"; transcript_id "ENSRNOG00000069005_tx_198"; exon_id "14_80970673_80970751_+"; exonnum "25"; txlen "4584";
14	ENSEMBL114_rn	exon	80970673	80970751	0.0258551586257239	+	.	gene_id "ENSRNOG00000069005"; transcript_id "ENSRNOG00000069005_tx_199"; exon_id "14_80970673_80970751_+"; exonnum "27"; txlen "4933";
14	ENSEMBL114_rn	exon	80970673	80970751	1.33314201687733	+	.	gene_id "ENSRNOG00000069005"; transcript_id "ENSRNOG00000069005_tx_2"; exon_id "14_80970673_80970751_+"; exonnum "22"; txlen "2895";
14	ENSEMBL114_rn	exon	80970673	80970751	0.0257783213517293	+	.	gene_id "ENSRNOG00000069005"; transcript_id "ENSRNOG00000069005_tx_200"; exon_id "14_80970673_80970751_+"; exonnum "21"; txlen "4243";
14	ENSEMBL114_rn	exon	80970673	80970751	0.0255938919194395	+	.	gene_id "ENSRNOG00000069005"; transcript_id "ENSRNOG00000069005_tx_202"; exon_id "14_80970673_80970751_+"; exonnum "27"; txlen "4936";
14	ENSEMBL114_rn	exon	80970673	80970751	0.0255938919194395	+	.	gene_id "ENSRNOG00000069005"; transcript_id "ENSRNOG00000069005_tx_203"; exon_id "14_80970673_80970751_+"; exonnum "28"; txlen "5280";
14	ENSEMBL114_rn	exon	80970673	80970751	0.0255938919194395	+	.	gene_id "ENSRNOG00000069005"; transcript_id "ENSRNOG00000069005_tx_204"; exon_id "14_80970673_80970751_+"; exonnum "24"; txlen "4685";
14	ENSEMBL114_rn	exon	80970673	80970751	0.0255938919194395	+	.	gene_id "ENSRNOG00000069005"; transcript_id "ENSRNOG00000069005_tx_205"; exon_id "14_80970673_80970751_+"; exonnum "24"; txlen "4750";
14	ENSEMBL114_rn	exon	80970673	80970751	0.0255938919194395	+	.	gene_id "ENSRNOG00000069005"; transcript_id "ENSRNOG00000069005_tx_206"; exon_id "14_80970673_80970751_+"; exonnum "25"; txlen "5029";
14	ENSEMBL114_rn	exon	80970673	80970751	0.0248983451663676	+	.	gene_id "ENSRNOG00000069005"; transcript_id "ENSRNOG00000069005_tx_207"; exon_id "14_80970673_80970751_+"; exonnum "17"; txlen "2432";
14	ENSEMBL114_rn	exon	80970673	80970751	0.368283351410124	+	.	gene_id "ENSRNOG00000069005"; transcript_id "ENSRNOG00000069005_tx_21"; exon_id "14_80970673_80970751_+"; exonnum "25"; txlen "4791";
14	ENSEMBL114_rn	exon	80970673	80970751	0.0236606290735879	+	.	gene_id "ENSRNOG00000069005"; transcript_id "ENSRNOG00000069005_tx_212"; exon_id "14_80970673_80970751_+"; exonnum "23"; txlen "4338";
14	ENSEMBL114_rn	exon	80970673	80970751	0.0235876858161677	+	.	gene_id "ENSRNOG00000069005"; transcript_id "ENSRNOG00000069005_tx_213"; exon_id "14_80970673_80970751_+"; exonnum "23"; txlen "4416";
14	ENSEMBL114_rn	exon	80970673	80970751	0.0217494888100151	+	.	gene_id "ENSRNOG00000069005"; transcript_id "ENSRNOG00000069005_tx_215"; exon_id "14_80970673_80970751_+"; exonnum "25"; txlen "4499";
14	ENSEMBL114_rn	exon	80970673	80970751	0.0217494888100151	+	.	gene_id "ENSRNOG00000069005"; transcript_id "ENSRNOG00000069005_tx_216"; exon_id "14_80970673_80970751_+"; exonnum "25"; txlen "4431";
14	ENSEMBL114_rn	exon	80970673	80970751	0.362626769861192	+	.	gene_id "ENSRNOG00000069005"; transcript_id "ENSRNOG00000069005_tx_22"; exon_id "14_80970673_80970751_+"; exonnum "25"; txlen "4723";
14	ENSEMBL114_rn	exon	80970673	80970751	0.0206327960612669	+	.	gene_id "ENSRNOG00000069005"; transcript_id "ENSRNOG00000069005_tx_220"; exon_id "14_80970673_80970751_+"; exonnum "30"; txlen "5413";
14	ENSEMBL114_rn	exon	80970673	80970751	0.0205163714729057	+	.	gene_id "ENSRNOG00000069005"; transcript_id "ENSRNOG00000069005_tx_223"; exon_id "14_80970673_80970751_+"; exonnum "22"; txlen "3172";
14	ENSEMBL114_rn	exon	80970673	80970751	0.0202618953208447	+	.	gene_id "ENSRNOG00000069005"; transcript_id "ENSRNOG00000069005_tx_224"; exon_id "14_80970673_80970751_+"; exonnum "26"; txlen "4752";
14	ENSEMBL114_rn	exon	80970673	80970751	0.0199960621754758	+	.	gene_id "ENSRNOG00000069005"; transcript_id "ENSRNOG00000069005_tx_227"; exon_id "14_80970673_80970751_+"; exonnum "22"; txlen "4153";
14	ENSEMBL114_rn	exon	80970673	80970751	0.0199960621754758	+	.	gene_id "ENSRNOG00000069005"; transcript_id "ENSRNOG00000069005_tx_228"; exon_id "14_80970673_80970751_+"; exonnum "22"; txlen "4221";
14	ENSEMBL114_rn	exon	80970673	80970751	0.359820791639984	+	.	gene_id "ENSRNOG00000069005"; transcript_id "ENSRNOG00000069005_tx_23"; exon_id "14_80970673_80970751_+"; exonnum "21"; txlen "2737";
14	ENSEMBL114_rn	exon	80970673	80970751	0.0192851300109989	+	.	gene_id "ENSRNOG00000069005"; transcript_id "ENSRNOG00000069005_tx_235"; exon_id "14_80970673_80970751_+"; exonnum "6"; txlen "978";
14	ENSEMBL114_rn	exon	80970673	80970751	0.0191696035493138	+	.	gene_id "ENSRNOG00000069005"; transcript_id "ENSRNOG00000069005_tx_237"; exon_id "14_80970673_80970751_+"; exonnum "25"; txlen "4541";
14	ENSEMBL114_rn	exon	80970673	80970751	0.0191696035493138	+	.	gene_id "ENSRNOG00000069005"; transcript_id "ENSRNOG00000069005_tx_238"; exon_id "14_80970673_80970751_+"; exonnum "26"; txlen "4885";
14	ENSEMBL114_rn	exon	80970673	80970751	0.347897129258518	+	.	gene_id "ENSRNOG00000069005"; transcript_id "ENSRNOG00000069005_tx_24"; exon_id "14_80970673_80970751_+"; exonnum "20"; txlen "2920";
14	ENSEMBL114_rn	exon	80970673	80970751	0.0185203740199164	+	.	gene_id "ENSRNOG00000069005"; transcript_id "ENSRNOG00000069005_tx_241"; exon_id "14_80970673_80970751_+"; exonnum "25"; txlen "4546";
14	ENSEMBL114_rn	exon	80970673	80970751	0.0185203740199164	+	.	gene_id "ENSRNOG00000069005"; transcript_id "ENSRNOG00000069005_tx_242"; exon_id "14_80970673_80970751_+"; exonnum "24"; txlen "4494";
14	ENSEMBL114_rn	exon	80970673	80970751	0.0185203740199164	+	.	gene_id "ENSRNOG00000069005"; transcript_id "ENSRNOG00000069005_tx_243"; exon_id "14_80970673_80970751_+"; exonnum "25"; txlen "4478";
14	ENSEMBL114_rn	exon	80970673	80970751	0.0185203740199164	+	.	gene_id "ENSRNOG00000069005"; transcript_id "ENSRNOG00000069005_tx_244"; exon_id "14_80970673_80970751_+"; exonnum "24"; txlen "4426";
14	ENSEMBL114_rn	exon	80970673	80970751	0.0184228640820247	+	.	gene_id "ENSRNOG00000069005"; transcript_id "ENSRNOG00000069005_tx_247"; exon_id "14_80970673_80970751_+"; exonnum "6"; txlen "982";
14	ENSEMBL114_rn	exon	80970673	80970751	0.0183969397913805	+	.	gene_id "ENSRNOG00000069005"; transcript_id "ENSRNOG00000069005_tx_248"; exon_id "14_80970673_80970751_+"; exonnum "21"; txlen "2406";
14	ENSEMBL114_rn	exon	80970673	80970751	0.0183969397913805	+	.	gene_id "ENSRNOG00000069005"; transcript_id "ENSRNOG00000069005_tx_249"; exon_id "14_80970673_80970751_+"; exonnum "21"; txlen "2338";
14	ENSEMBL114_rn	exon	80970673	80970751	0.329853388693242	+	.	gene_id "ENSRNOG00000069005"; transcript_id "ENSRNOG00000069005_tx_25"; exon_id "14_80970673_80970751_+"; exonnum "22"; txlen "3081";
14	ENSEMBL114_rn	exon	80970673	80970751	0.0180697082636974	+	.	gene_id "ENSRNOG00000069005"; transcript_id "ENSRNOG00000069005_tx_255"; exon_id "14_80970673_80970751_+"; exonnum "28"; txlen "4833";
14	ENSEMBL114_rn	exon	80970673	80970751	0.0180697082636974	+	.	gene_id "ENSRNOG00000069005"; transcript_id "ENSRNOG00000069005_tx_256"; exon_id "14_80970673_80970751_+"; exonnum "27"; txlen "4743";
14	ENSEMBL114_rn	exon	80970673	80970751	0.0180697082636974	+	.	gene_id "ENSRNOG00000069005"; transcript_id "ENSRNOG00000069005_tx_257"; exon_id "14_80970673_80970751_+"; exonnum "28"; txlen "4901";
14	ENSEMBL114_rn	exon	80970673	80970751	0.324003402066542	+	.	gene_id "ENSRNOG00000069005"; transcript_id "ENSRNOG00000069005_tx_26"; exon_id "14_80970673_80970751_+"; exonnum "21"; txlen "4128";
14	ENSEMBL114_rn	exon	80970673	80970751	0.0169697446467945	+	.	gene_id "ENSRNOG00000069005"; transcript_id "ENSRNOG00000069005_tx_262"; exon_id "14_80970673_80970751_+"; exonnum "26"; txlen "5063";
14	ENSEMBL114_rn	exon	80970673	80970751	0.0161874130364631	+	.	gene_id "ENSRNOG00000069005"; transcript_id "ENSRNOG00000069005_tx_268"; exon_id "14_80970673_80970751_+"; exonnum "27"; txlen "5096";
14	ENSEMBL114_rn	exon	80970673	80970751	0.0159765136515495	+	.	gene_id "ENSRNOG00000069005"; transcript_id "ENSRNOG00000069005_tx_269"; exon_id "14_80970673_80970751_+"; exonnum "27"; txlen "4721";
14	ENSEMBL114_rn	exon	80970673	80970751	0.324003402066542	+	.	gene_id "ENSRNOG00000069005"; transcript_id "ENSRNOG00000069005_tx_27"; exon_id "14_80970673_80970751_+"; exonnum "21"; txlen "4196";
14	ENSEMBL114_rn	exon	80970673	80970751	0.0159765136515495	+	.	gene_id "ENSRNOG00000069005"; transcript_id "ENSRNOG00000069005_tx_270"; exon_id "14_80970673_80970751_+"; exonnum "24"; txlen "3079";
14	ENSEMBL114_rn	exon	80970673	80970751	0.0159241256405852	+	.	gene_id "ENSRNOG00000069005"; transcript_id "ENSRNOG00000069005_tx_271"; exon_id "14_80970673_80970751_+"; exonnum "27"; txlen "4975";
14	ENSEMBL114_rn	exon	80970673	80970751	0.0159241256405852	+	.	gene_id "ENSRNOG00000069005"; transcript_id "ENSRNOG00000069005_tx_272"; exon_id "14_80970673_80970751_+"; exonnum "26"; txlen "4631";
14	ENSEMBL114_rn	exon	80970673	80970751	0.0153084700887826	+	.	gene_id "ENSRNOG00000069005"; transcript_id "ENSRNOG00000069005_tx_273"; exon_id "14_80970673_80970751_+"; exonnum "25"; txlen "4547";
14	ENSEMBL114_rn	exon	80970673	80970751	0.0153084700887826	+	.	gene_id "ENSRNOG00000069005"; transcript_id "ENSRNOG00000069005_tx_274"; exon_id "14_80970673_80970751_+"; exonnum "25"; txlen "4615";
14	ENSEMBL114_rn	exon	80970673	80970751	0.0153084700887826	+	.	gene_id "ENSRNOG00000069005"; transcript_id "ENSRNOG00000069005_tx_275"; exon_id "14_80970673_80970751_+"; exonnum "26"; txlen "4959";
14	ENSEMBL114_rn	exon	80970673	80970751	0.0153084700887826	+	.	gene_id "ENSRNOG00000069005"; transcript_id "ENSRNOG00000069005_tx_276"; exon_id "14_80970673_80970751_+"; exonnum "22"; txlen "2905";
14	ENSEMBL114_rn	exon	80970673	80970751	0.0153084700887826	+	.	gene_id "ENSRNOG00000069005"; transcript_id "ENSRNOG00000069005_tx_277"; exon_id "14_80970673_80970751_+"; exonnum "22"; txlen "2837";
14	ENSEMBL114_rn	exon	80970673	80970751	0.0153084700887826	+	.	gene_id "ENSRNOG00000069005"; transcript_id "ENSRNOG00000069005_tx_278"; exon_id "14_80970673_80970751_+"; exonnum "23"; txlen "2995";
14	ENSEMBL114_rn	exon	80970673	80970751	0.0148334321035588	+	.	gene_id "ENSRNOG00000069005"; transcript_id "ENSRNOG00000069005_tx_281"; exon_id "14_80970673_80970751_+"; exonnum "24"; txlen "4798";
14	ENSEMBL114_rn	exon	80970673	80970751	0.0148334321035588	+	.	gene_id "ENSRNOG00000069005"; transcript_id "ENSRNOG00000069005_tx_282"; exon_id "14_80970673_80970751_+"; exonnum "24"; txlen "4866";
14	ENSEMBL114_rn	exon	80970673	80970751	0.0148334321035588	+	.	gene_id "ENSRNOG00000069005"; transcript_id "ENSRNOG00000069005_tx_283"; exon_id "14_80970673_80970751_+"; exonnum "21"; txlen "3156";
14	ENSEMBL114_rn	exon	80970673	80970751	0.0146032229056659	+	.	gene_id "ENSRNOG00000069005"; transcript_id "ENSRNOG00000069005_tx_284"; exon_id "14_80970673_80970751_+"; exonnum "6"; txlen "910";
14	ENSEMBL114_rn	exon	80970673	80970751	0.0141580351025828	+	.	gene_id "ENSRNOG00000069005"; transcript_id "ENSRNOG00000069005_tx_288"; exon_id "14_80970673_80970751_+"; exonnum "26"; txlen "4620";
14	ENSEMBL114_rn	exon	80970673	80970751	0.0141580351025828	+	.	gene_id "ENSRNOG00000069005"; transcript_id "ENSRNOG00000069005_tx_289"; exon_id "14_80970673_80970751_+"; exonnum "26"; txlen "4688";
14	ENSEMBL114_rn	exon	80970673	80970751	0.30940615172387	+	.	gene_id "ENSRNOG00000069005"; transcript_id "ENSRNOG00000069005_tx_29"; exon_id "14_80970673_80970751_+"; exonnum "21"; txlen "2669";
14	ENSEMBL114_rn	exon	80970673	80970751	0.0136869213018003	+	.	gene_id "ENSRNOG00000069005"; transcript_id "ENSRNOG00000069005_tx_290"; exon_id "14_80970673_80970751_+"; exonnum "5"; txlen "867";
14	ENSEMBL114_rn	exon	80970673	80970751	0.0130689554793072	+	.	gene_id "ENSRNOG00000069005"; transcript_id "ENSRNOG00000069005_tx_293"; exon_id "14_80970673_80970751_+"; exonnum "25"; txlen "4509";
14	ENSEMBL114_rn	exon	80970673	80970751	0.0130689554793072	+	.	gene_id "ENSRNOG00000069005"; transcript_id "ENSRNOG00000069005_tx_294"; exon_id "14_80970673_80970751_+"; exonnum "25"; txlen "4577";
14	ENSEMBL114_rn	exon	80970673	80970751	0.0129949953412586	+	.	gene_id "ENSRNOG00000069005"; transcript_id "ENSRNOG00000069005_tx_295"; exon_id "14_80970673_80970751_+"; exonnum "24"; txlen "4527";
14	ENSEMBL114_rn	exon	80970673	80970751	0.0128431726914609	+	.	gene_id "ENSRNOG00000069005"; transcript_id "ENSRNOG00000069005_tx_296"; exon_id "14_80970673_80970751_+"; exonnum "23"; txlen "4188";
14	ENSEMBL114_rn	exon	80970673	80970751	0.0128431726914609	+	.	gene_id "ENSRNOG00000069005"; transcript_id "ENSRNOG00000069005_tx_297"; exon_id "14_80970673_80970751_+"; exonnum "23"; txlen "4256";
14	ENSEMBL114_rn	exon	80970673	80970751	0.0128431726914609	+	.	gene_id "ENSRNOG00000069005"; transcript_id "ENSRNOG00000069005_tx_298"; exon_id "14_80970673_80970751_+"; exonnum "18"; txlen "2385";
14	ENSEMBL114_rn	exon	80970673	80970751	0.0128431726914609	+	.	gene_id "ENSRNOG00000069005"; transcript_id "ENSRNOG00000069005_tx_299"; exon_id "14_80970673_80970751_+"; exonnum "23"; txlen "4292";
14	ENSEMBL114_rn	exon	80970673	80970751	0.296927705088304	+	.	gene_id "ENSRNOG00000069005"; transcript_id "ENSRNOG00000069005_tx_30"; exon_id "14_80970673_80970751_+"; exonnum "22"; txlen "4540";
14	ENSEMBL114_rn	exon	80970673	80970751	0.0128431726914609	+	.	gene_id "ENSRNOG00000069005"; transcript_id "ENSRNOG00000069005_tx_300"; exon_id "14_80970673_80970751_+"; exonnum "18"; txlen "2453";
14	ENSEMBL114_rn	exon	80970673	80970751	0.0128431726914609	+	.	gene_id "ENSRNOG00000069005"; transcript_id "ENSRNOG00000069005_tx_301"; exon_id "14_80970673_80970751_+"; exonnum "23"; txlen "4360";
14	ENSEMBL114_rn	exon	80970673	80970751	0.0128431726914609	+	.	gene_id "ENSRNOG00000069005"; transcript_id "ENSRNOG00000069005_tx_302"; exon_id "14_80970673_80970751_+"; exonnum "20"; txlen "2478";
14	ENSEMBL114_rn	exon	80970673	80970751	0.0128431726914609	+	.	gene_id "ENSRNOG00000069005"; transcript_id "ENSRNOG00000069005_tx_303"; exon_id "14_80970673_80970751_+"; exonnum "21"; txlen "2636";
14	ENSEMBL114_rn	exon	80970673	80970751	0.0128431726914609	+	.	gene_id "ENSRNOG00000069005"; transcript_id "ENSRNOG00000069005_tx_304"; exon_id "14_80970673_80970751_+"; exonnum "20"; txlen "2546";
14	ENSEMBL114_rn	exon	80970673	80970751	0.0128431726914609	+	.	gene_id "ENSRNOG00000069005"; transcript_id "ENSRNOG00000069005_tx_305"; exon_id "14_80970673_80970751_+"; exonnum "21"; txlen "2704";
14	ENSEMBL114_rn	exon	80970673	80970751	0.0128431726914609	+	.	gene_id "ENSRNOG00000069005"; transcript_id "ENSRNOG00000069005_tx_306"; exon_id "14_80970673_80970751_+"; exonnum "20"; txlen "2582";
14	ENSEMBL114_rn	exon	80970673	80970751	0.0128431726914609	+	.	gene_id "ENSRNOG00000069005"; transcript_id "ENSRNOG00000069005_tx_307"; exon_id "14_80970673_80970751_+"; exonnum "20"; txlen "2650";
14	ENSEMBL114_rn	exon	80970673	80970751	0.0121792946711354	+	.	gene_id "ENSRNOG00000069005"; transcript_id "ENSRNOG00000069005_tx_311"; exon_id "14_80970673_80970751_+"; exonnum "24"; txlen "4459";
14	ENSEMBL114_rn	exon	80970673	80970751	0.0118260651850442	+	.	gene_id "ENSRNOG00000069005"; transcript_id "ENSRNOG00000069005_tx_313"; exon_id "14_80970673_80970751_+"; exonnum "23"; txlen "3453";
14	ENSEMBL114_rn	exon	80970673	80970751	0.0117921886475722	+	.	gene_id "ENSRNOG00000069005"; transcript_id "ENSRNOG00000069005_tx_314"; exon_id "14_80970673_80970751_+"; exonnum "20"; txlen "2812";
14	ENSEMBL114_rn	exon	80970673	80970751	0.011778908613208	+	.	gene_id "ENSRNOG00000069005"; transcript_id "ENSRNOG00000069005_tx_315"; exon_id "14_80970673_80970751_+"; exonnum "2"; txlen "672";
14	ENSEMBL114_rn	exon	80970673	80970751	0.011778908613208	+	.	gene_id "ENSRNOG00000069005"; transcript_id "ENSRNOG00000069005_tx_316"; exon_id "14_80970673_80970751_+"; exonnum "3"; txlen "783";
14	ENSEMBL114_rn	exon	80970673	80970751	0.287515798835262	+	.	gene_id "ENSRNOG00000069005"; transcript_id "ENSRNOG00000069005_tx_32"; exon_id "14_80970673_80970751_+"; exonnum "26"; txlen "4884";
14	ENSEMBL114_rn	exon	80970673	80970751	0.0114083911450322	+	.	gene_id "ENSRNOG00000069005"; transcript_id "ENSRNOG00000069005_tx_327"; exon_id "14_80970673_80970751_+"; exonnum "22"; txlen "4587";
14	ENSEMBL114_rn	exon	80970673	80970751	0.0114083911450322	+	.	gene_id "ENSRNOG00000069005"; transcript_id "ENSRNOG00000069005_tx_328"; exon_id "14_80970673_80970751_+"; exonnum "23"; txlen "4379";
14	ENSEMBL114_rn	exon	80970673	80970751	0.287515798835262	+	.	gene_id "ENSRNOG00000069005"; transcript_id "ENSRNOG00000069005_tx_33"; exon_id "14_80970673_80970751_+"; exonnum "27"; txlen "5228";
14	ENSEMBL114_rn	exon	80970673	80970751	0.0114083911450322	+	.	gene_id "ENSRNOG00000069005"; transcript_id "ENSRNOG00000069005_tx_330"; exon_id "14_80970673_80970751_+"; exonnum "24"; txlen "4760";
14	ENSEMBL114_rn	exon	80970673	80970751	0.0114083911450322	+	.	gene_id "ENSRNOG00000069005"; transcript_id "ENSRNOG00000069005_tx_332"; exon_id "14_80970673_80970751_+"; exonnum "24"; txlen "4723";
14	ENSEMBL114_rn	exon	80970673	80970751	0.0114083911450322	+	.	gene_id "ENSRNOG00000069005"; transcript_id "ENSRNOG00000069005_tx_334"; exon_id "14_80970673_80970751_+"; exonnum "22"; txlen "4594";
14	ENSEMBL114_rn	exon	80970673	80970751	0.0114083911450322	+	.	gene_id "ENSRNOG00000069005"; transcript_id "ENSRNOG00000069005_tx_335"; exon_id "14_80970673_80970751_+"; exonnum "25"; txlen "4838";
14	ENSEMBL114_rn	exon	80970673	80970751	0.0114083911450322	+	.	gene_id "ENSRNOG00000069005"; transcript_id "ENSRNOG00000069005_tx_336"; exon_id "14_80970673_80970751_+"; exonnum "23"; txlen "4386";
14	ENSEMBL114_rn	exon	80970673	80970751	0.0114083911450322	+	.	gene_id "ENSRNOG00000069005"; transcript_id "ENSRNOG00000069005_tx_337"; exon_id "14_80970673_80970751_+"; exonnum "24"; txlen "4767";
14	ENSEMBL114_rn	exon	80970673	80970751	0.0114083911450322	+	.	gene_id "ENSRNOG00000069005"; transcript_id "ENSRNOG00000069005_tx_338"; exon_id "14_80970673_80970751_+"; exonnum "24"; txlen "4730";
14	ENSEMBL114_rn	exon	80970673	80970751	0.0114083911450322	+	.	gene_id "ENSRNOG00000069005"; transcript_id "ENSRNOG00000069005_tx_339"; exon_id "14_80970673_80970751_+"; exonnum "25"; txlen "4845";
14	ENSEMBL114_rn	exon	80970673	80970751	0.279438748777128	+	.	gene_id "ENSRNOG00000069005"; transcript_id "ENSRNOG00000069005_tx_34"; exon_id "14_80970673_80970751_+"; exonnum "22"; txlen "3013";
14	ENSEMBL114_rn	exon	80970673	80970751	0.010264147419172	+	.	gene_id "ENSRNOG00000069005"; transcript_id "ENSRNOG00000069005_tx_343"; exon_id "14_80970673_80970751_+"; exonnum "31"; txlen "5560";
14	ENSEMBL114_rn	exon	80970673	80970751	0.25199080869689	+	.	gene_id "ENSRNOG00000069005"; transcript_id "ENSRNOG00000069005_tx_36"; exon_id "14_80970673_80970751_+"; exonnum "24"; txlen "4551";
14	ENSEMBL114_rn	exon	80970673	80970751	0.245967272992016	+	.	gene_id "ENSRNOG00000069005"; transcript_id "ENSRNOG00000069005_tx_37"; exon_id "14_80970673_80970751_+"; exonnum "23"; txlen "4633";
14	ENSEMBL114_rn	exon	80970673	80970751	0.245967272992016	+	.	gene_id "ENSRNOG00000069005"; transcript_id "ENSRNOG00000069005_tx_38"; exon_id "14_80970673_80970751_+"; exonnum "24"; txlen "4977";
14	ENSEMBL114_rn	exon	80970673	80970751	0.234718206518558	+	.	gene_id "ENSRNOG00000069005"; transcript_id "ENSRNOG00000069005_tx_39"; exon_id "14_80970673_80970751_+"; exonnum "18"; txlen "2486";
14	ENSEMBL114_rn	exon	80970673	80970751	1.04638956816393	+	.	gene_id "ENSRNOG00000069005"; transcript_id "ENSRNOG00000069005_tx_4"; exon_id "14_80970673_80970751_+"; exonnum "23"; txlen "3239";
14	ENSEMBL114_rn	exon	80970673	80970751	0.22402295434082	+	.	gene_id "ENSRNOG00000069005"; transcript_id "ENSRNOG00000069005_tx_40"; exon_id "14_80970673_80970751_+"; exonnum "24"; txlen "4483";
14	ENSEMBL114_rn	exon	80970673	80970751	0.216694329471721	+	.	gene_id "ENSRNOG00000069005"; transcript_id "ENSRNOG00000069005_tx_41"; exon_id "14_80970673_80970751_+"; exonnum "22"; txlen "4472";
14	ENSEMBL114_rn	exon	80970673	80970751	0.205487484122143	+	.	gene_id "ENSRNOG00000069005"; transcript_id "ENSRNOG00000069005_tx_42"; exon_id "14_80970673_80970751_+"; exonnum "25"; txlen "4827";
14	ENSEMBL114_rn	exon	80970673	80970751	0.205487484122143	+	.	gene_id "ENSRNOG00000069005"; transcript_id "ENSRNOG00000069005_tx_43"; exon_id "14_80970673_80970751_+"; exonnum "25"; txlen "4895";
14	ENSEMBL114_rn	exon	80970673	80970751	0.202057400030885	+	.	gene_id "ENSRNOG00000069005"; transcript_id "ENSRNOG00000069005_tx_45"; exon_id "14_80970673_80970751_+"; exonnum "19"; txlen "2830";
14	ENSEMBL114_rn	exon	80970673	80970751	0.199108826901859	+	.	gene_id "ENSRNOG00000069005"; transcript_id "ENSRNOG00000069005_tx_46"; exon_id "14_80970673_80970751_+"; exonnum "21"; txlen "2841";
14	ENSEMBL114_rn	exon	80970673	80970751	0.195792699113966	+	.	gene_id "ENSRNOG00000069005"; transcript_id "ENSRNOG00000069005_tx_47"; exon_id "14_80970673_80970751_+"; exonnum "3"; txlen "758";
14	ENSEMBL114_rn	exon	80970673	80970751	0.178699856549197	+	.	gene_id "ENSRNOG00000069005"; transcript_id "ENSRNOG00000069005_tx_49"; exon_id "14_80970673_80970751_+"; exonnum "3"; txlen "711";
14	ENSEMBL114_rn	exon	80970673	80970751	0.979852845801119	+	.	gene_id "ENSRNOG00000069005"; transcript_id "ENSRNOG00000069005_tx_5"; exon_id "14_80970673_80970751_+"; exonnum "26"; txlen "4949";
14	ENSEMBL114_rn	exon	80970673	80970751	0.175091991439162	+	.	gene_id "ENSRNOG00000069005"; transcript_id "ENSRNOG00000069005_tx_50"; exon_id "14_80970673_80970751_+"; exonnum "18"; txlen "2418";
14	ENSEMBL114_rn	exon	80970673	80970751	0.17455292659186	+	.	gene_id "ENSRNOG00000069005"; transcript_id "ENSRNOG00000069005_tx_51"; exon_id "14_80970673_80970751_+"; exonnum "21"; txlen "4300";
14	ENSEMBL114_rn	exon	80970673	80970751	0.172647753451598	+	.	gene_id "ENSRNOG00000069005"; transcript_id "ENSRNOG00000069005_tx_52"; exon_id "14_80970673_80970751_+"; exonnum "22"; txlen "3185";
14	ENSEMBL114_rn	exon	80970673	80970751	0.172397306144975	+	.	gene_id "ENSRNOG00000069005"; transcript_id "ENSRNOG00000069005_tx_53"; exon_id "14_80970673_80970751_+"; exonnum "21"; txlen "2773";
14	ENSEMBL114_rn	exon	80970673	80970751	0.167599056872469	+	.	gene_id "ENSRNOG00000069005"; transcript_id "ENSRNOG00000069005_tx_54"; exon_id "14_80970673_80970751_+"; exonnum "26"; txlen "4657";
14	ENSEMBL114_rn	exon	80970673	80970751	0.163618457791087	+	.	gene_id "ENSRNOG00000069005"; transcript_id "ENSRNOG00000069005_tx_56"; exon_id "14_80970673_80970751_+"; exonnum "3"; txlen "643";
14	ENSEMBL114_rn	exon	80970673	80970751	0.156857336988067	+	.	gene_id "ENSRNOG00000069005"; transcript_id "ENSRNOG00000069005_tx_57"; exon_id "14_80970673_80970751_+"; exonnum "21"; txlen "4232";
14	ENSEMBL114_rn	exon	80970673	80970751	0.146579713692764	+	.	gene_id "ENSRNOG00000069005"; transcript_id "ENSRNOG00000069005_tx_59"; exon_id "14_80970673_80970751_+"; exonnum "3"; txlen "690";
14	ENSEMBL114_rn	exon	80970673	80970751	0.931487664851301	+	.	gene_id "ENSRNOG00000069005"; transcript_id "ENSRNOG00000069005_tx_6"; exon_id "14_80970673_80970751_+"; exonnum "22"; txlen "4354";
14	ENSEMBL114_rn	exon	80970673	80970751	0.143130131061978	+	.	gene_id "ENSRNOG00000069005"; transcript_id "ENSRNOG00000069005_tx_60"; exon_id "14_80970673_80970751_+"; exonnum "22"; txlen "4644";
14	ENSEMBL114_rn	exon	80970673	80970751	0.133891261497086	+	.	gene_id "ENSRNOG00000069005"; transcript_id "ENSRNOG00000069005_tx_63"; exon_id "14_80970673_80970751_+"; exonnum "23"; txlen "4393";
14	ENSEMBL114_rn	exon	80970673	80970751	0.12349056153685	+	.	gene_id "ENSRNOG00000069005"; transcript_id "ENSRNOG00000069005_tx_65"; exon_id "14_80970673_80970751_+"; exonnum "18"; txlen "2590";
14	ENSEMBL114_rn	exon	80970673	80970751	0.118534134978172	+	.	gene_id "ENSRNOG00000069005"; transcript_id "ENSRNOG00000069005_tx_66"; exon_id "14_80970673_80970751_+"; exonnum "24"; txlen "4737";
14	ENSEMBL114_rn	exon	80970673	80970751	0.117659924811005	+	.	gene_id "ENSRNOG00000069005"; transcript_id "ENSRNOG00000069005_tx_67"; exon_id "14_80970673_80970751_+"; exonnum "5"; txlen "920";
14	ENSEMBL114_rn	exon	80970673	80970751	0.114417630282547	+	.	gene_id "ENSRNOG00000069005"; transcript_id "ENSRNOG00000069005_tx_68"; exon_id "14_80970673_80970751_+"; exonnum "22"; txlen "3117";
14	ENSEMBL114_rn	exon	80970673	80970751	0.899327662860975	+	.	gene_id "ENSRNOG00000069005"; transcript_id "ENSRNOG00000069005_tx_7"; exon_id "14_80970673_80970751_+"; exonnum "25"; txlen "4537";
14	ENSEMBL114_rn	exon	80970673	80970751	0.109356823213002	+	.	gene_id "ENSRNOG00000069005"; transcript_id "ENSRNOG00000069005_tx_70"; exon_id "14_80970673_80970751_+"; exonnum "19"; txlen "2762";
14	ENSEMBL114_rn	exon	80970673	80970751	0.109338399376637	+	.	gene_id "ENSRNOG00000069005"; transcript_id "ENSRNOG00000069005_tx_71"; exon_id "14_80970673_80970751_+"; exonnum "26"; txlen "4589";
14	ENSEMBL114_rn	exon	80970673	80970751	0.101115142848428	+	.	gene_id "ENSRNOG00000069005"; transcript_id "ENSRNOG00000069005_tx_72"; exon_id "14_80970673_80970751_+"; exonnum "23"; txlen "4325";
14	ENSEMBL114_rn	exon	80970673	80970751	0.0901577939393593	+	.	gene_id "ENSRNOG00000069005"; transcript_id "ENSRNOG00000069005_tx_77"; exon_id "14_80970673_80970751_+"; exonnum "20"; txlen "2683";
14	ENSEMBL114_rn	exon	80970673	80970751	0.0899845875395415	+	.	gene_id "ENSRNOG00000069005"; transcript_id "ENSRNOG00000069005_tx_78"; exon_id "14_80970673_80970751_+"; exonnum "20"; txlen "4142";
14	ENSEMBL114_rn	exon	80970673	80970751	0.799084440172366	+	.	gene_id "ENSRNOG00000069005"; transcript_id "ENSRNOG00000069005_tx_8"; exon_id "14_80970673_80970751_+"; exonnum "19"; txlen "2644";
14	ENSEMBL114_rn	exon	80970673	80970751	0.083867098277021	+	.	gene_id "ENSRNOG00000069005"; transcript_id "ENSRNOG00000069005_tx_80"; exon_id "14_80970673_80970751_+"; exonnum "22"; txlen "4576";
14	ENSEMBL114_rn	exon	80970673	80970751	0.0761041087966638	+	.	gene_id "ENSRNOG00000069005"; transcript_id "ENSRNOG00000069005_tx_85"; exon_id "14_80970673_80970751_+"; exonnum "23"; txlen "4406";
14	ENSEMBL114_rn	exon	80970673	80970751	0.070893034902168	+	.	gene_id "ENSRNOG00000069005"; transcript_id "ENSRNOG00000069005_tx_86"; exon_id "14_80970673_80970751_+"; exonnum "21"; txlen "3027";
14	ENSEMBL114_rn	exon	80970673	80970751	0.0704568854930795	+	.	gene_id "ENSRNOG00000069005"; transcript_id "ENSRNOG00000069005_tx_89"; exon_id "14_80970673_80970751_+"; exonnum "24"; txlen "4346";
14	ENSEMBL114_rn	exon	80970673	80970751	0.767052876433384	+	.	gene_id "ENSRNOG00000069005"; transcript_id "ENSRNOG00000069005_tx_9"; exon_id "14_80970673_80970751_+"; exonnum "23"; txlen "4698";
14	ENSEMBL114_rn	exon	80970673	80970751	0.0704568854930795	+	.	gene_id "ENSRNOG00000069005"; transcript_id "ENSRNOG00000069005_tx_90"; exon_id "14_80970673_80970751_+"; exonnum "24"; txlen "4414";
14	ENSEMBL114_rn	exon	80970673	80970751	0.067562882457625	+	.	gene_id "ENSRNOG00000069005"; transcript_id "ENSRNOG00000069005_tx_91"; exon_id "14_80970673_80970751_+"; exonnum "8"; txlen "1171";
14	ENSEMBL114_rn	exon	80970673	80970751	0.064539783488235	+	.	gene_id "ENSRNOG00000069005"; transcript_id "ENSRNOG00000069005_tx_93"; exon_id "14_80970673_80970751_+"; exonnum "29"; txlen "5245";
14	ENSEMBL114_rn	exon	80970673	80970751	0.0623730864162692	+	.	gene_id "ENSRNOG00000069005"; transcript_id "ENSRNOG00000069005_tx_94"; exon_id "14_80970673_80970751_+"; exonnum "24"; txlen "4494";
14	ENSEMBL114_rn	exon	80970673	80970751	0.0609881600134201	+	.	gene_id "ENSRNOG00000069005"; transcript_id "ENSRNOG00000069005_tx_97"; exon_id "14_80970673_80970751_+"; exonnum "27"; txlen "4789";
14	ENSEMBL114_rn	exon	80970673	80970751	0.0596656966278568	+	.	gene_id "ENSRNOG00000069005"; transcript_id "ENSRNOG00000069005_tx_98"; exon_id "14_80970673_80970751_+"; exonnum "4"; txlen "809";
14	ENSEMBL114_rn	exon	80970673	80970751	0.0595006511009044	+	.	gene_id "ENSRNOG00000069005"; transcript_id "ENSRNOG00000069005_tx_99"; exon_id "14_80970673_80970751_+"; exonnum "21"; txlen "4095";
14	ensembl	exon	80974560	80974627	0	+	.	gene_id "ENSRNOG00000069005"; gene_version "2"; transcript_id "ENSRNOT00000058067"; transcript_version "5"; exon_number "21"; gene_name "Haus3"; gene_source "ensembl"; gene_biotype "protein_coding"; transcript_name "Haus3-203"; transcript_source "ensembl"; transcript_biotype "protein_coding"; exon_id "ENSRNOE00000261565"; exon_version "1";
14	ensembl	CDS	80974560	80974627	0	+	1	gene_id "ENSRNOG00000069005"; gene_version "2"; transcript_id "ENSRNOT00000058067"; transcript_version "5"; exon_number "21"; gene_name "Haus3"; gene_source "ensembl"; gene_biotype "protein_coding"; transcript_name "Haus3-203"; transcript_source "ensembl"; transcript_biotype "protein_coding"; protein_id "ENSRNOP00000054875"; protein_version "4";
14	ensembl	exon	80974560	80974627	0	+	.	gene_id "ENSRNOG00000069005"; gene_version "2"; transcript_id "ENSRNOT00000058068"; transcript_version "7"; exon_number "21"; gene_name "Haus3"; gene_source "ensembl"; gene_biotype "protein_coding"; transcript_name "Haus3-204"; transcript_source "ensembl"; transcript_biotype "protein_coding"; exon_id "ENSRNOE00000261565"; exon_version "1";
14	ensembl	CDS	80974560	80974627	0	+	1	gene_id "ENSRNOG00000069005"; gene_version "2"; transcript_id "ENSRNOT00000058068"; transcript_version "7"; exon_number "21"; gene_name "Haus3"; gene_source "ensembl"; gene_biotype "protein_coding"; transcript_name "Haus3-204"; transcript_source "ensembl"; transcript_biotype "protein_coding"; protein_id "ENSRNOP00000054876"; protein_version "3";
14	ensembl	exon	80974560	80974627	0	+	.	gene_id "ENSRNOG00000069005"; gene_version "2"; transcript_id "ENSRNOT00000029784"; transcript_version "9"; exon_number "25"; gene_name "Haus3"; gene_source "ensembl"; gene_biotype "protein_coding"; transcript_name "Haus3-202"; transcript_source "ensembl"; transcript_biotype "protein_coding"; exon_id "ENSRNOE00000261565"; exon_version "1"; tag "Ensembl_canonical";
14	ensembl	CDS	80974560	80974627	0	+	1	gene_id "ENSRNOG00000069005"; gene_version "2"; transcript_id "ENSRNOT00000029784"; transcript_version "9"; exon_number "25"; gene_name "Haus3"; gene_source "ensembl"; gene_biotype "protein_coding"; transcript_name "Haus3-202"; transcript_source "ensembl"; transcript_biotype "protein_coding"; protein_id "ENSRNOP00000034638"; protein_version "6"; tag "Ensembl_canonical";
14	ENSEMBL114_rn	exon	80974560	80974627	1.4345592929912	+	.	gene_id "ENSRNOG00000069005"; transcript_id "ENSRNOG00000069005_tx_1"; exon_id "14_80974560_80974627_+"; exonnum "26"; txlen "4605";
14	ENSEMBL114_rn	exon	80974560	80974627	0.700995368386568	+	.	gene_id "ENSRNOG00000069005"; transcript_id "ENSRNOG00000069005_tx_10"; exon_id "14_80974560_80974627_+"; exonnum "21"; txlen "2988";
14	ENSEMBL114_rn	exon	80974560	80974627	0.0595006511009044	+	.	gene_id "ENSRNOG00000069005"; transcript_id "ENSRNOG00000069005_tx_100"; exon_id "14_80974560_80974627_+"; exonnum "22"; txlen "4163";
14	ENSEMBL114_rn	exon	80974560	80974627	0.0589038354867081	+	.	gene_id "ENSRNOG00000069005"; transcript_id "ENSRNOG00000069005_tx_101"; exon_id "14_80974560_80974627_+"; exonnum "27"; txlen "4773";
14	ENSEMBL114_rn	exon	80974560	80974627	0.0582301231690501	+	.	gene_id "ENSRNOG00000069005"; transcript_id "ENSRNOG00000069005_tx_102"; exon_id "14_80974560_80974627_+"; exonnum "20"; txlen "2934";
14	ENSEMBL114_rn	exon	80974560	80974627	0.0554267672568132	+	.	gene_id "ENSRNOG00000069005"; transcript_id "ENSRNOG00000069005_tx_105"; exon_id "14_80974560_80974627_+"; exonnum "28"; txlen "5001";
14	ENSEMBL114_rn	exon	80974560	80974627	0.0508217189856388	+	.	gene_id "ENSRNOG00000069005"; transcript_id "ENSRNOG00000069005_tx_110"; exon_id "14_80974560_80974627_+"; exonnum "24"; txlen "4415";
14	ENSEMBL114_rn	exon	80974560	80974627	0.049727292418932	+	.	gene_id "ENSRNOG00000069005"; transcript_id "ENSRNOG00000069005_tx_113"; exon_id "14_80974560_80974627_+"; exonnum "27"; txlen "4699";
14	ENSEMBL114_rn	exon	80974560	80974627	0.0472121338721159	+	.	gene_id "ENSRNOG00000069005"; transcript_id "ENSRNOG00000069005_tx_118"; exon_id "14_80974560_80974627_+"; exonnum "22"; txlen "3865";
14	ENSEMBL114_rn	exon	80974560	80974627	0.0471116468391359	+	.	gene_id "ENSRNOG00000069005"; transcript_id "ENSRNOG00000069005_tx_119"; exon_id "14_80974560_80974627_+"; exonnum "28"; txlen "5117";
14	ENSEMBL114_rn	exon	80974560	80974627	0.0469383474399645	+	.	gene_id "ENSRNOG00000069005"; transcript_id "ENSRNOG00000069005_tx_120"; exon_id "14_80974560_80974627_+"; exonnum "21"; txlen "4164";
14	ENSEMBL114_rn	exon	80974560	80974627	0.0459433575324519	+	.	gene_id "ENSRNOG00000069005"; transcript_id "ENSRNOG00000069005_tx_123"; exon_id "14_80974560_80974627_+"; exonnum "8"; txlen "1060";
14	ENSEMBL114_rn	exon	80974560	80974627	0.0458214833359826	+	.	gene_id "ENSRNOG00000069005"; transcript_id "ENSRNOG00000069005_tx_124"; exon_id "14_80974560_80974627_+"; exonnum "22"; txlen "4486";
14	ENSEMBL114_rn	exon	80974560	80974627	0.0450116463618706	+	.	gene_id "ENSRNOG00000069005"; transcript_id "ENSRNOG00000069005_tx_125"; exon_id "14_80974560_80974627_+"; exonnum "29"; txlen "5133";
14	ENSEMBL114_rn	exon	80974560	80974627	0.0419340908399136	+	.	gene_id "ENSRNOG00000069005"; transcript_id "ENSRNOG00000069005_tx_128"; exon_id "14_80974560_80974627_+"; exonnum "24"; txlen "3063";
14	ENSEMBL114_rn	exon	80974560	80974627	0.041488969085279	+	.	gene_id "ENSRNOG00000069005"; transcript_id "ENSRNOG00000069005_tx_130"; exon_id "14_80974560_80974627_+"; exonnum "26"; txlen "4546";
14	ENSEMBL114_rn	exon	80974560	80974627	0.0409871581098138	+	.	gene_id "ENSRNOG00000069005"; transcript_id "ENSRNOG00000069005_tx_131"; exon_id "14_80974560_80974627_+"; exonnum "25"; txlen "4538";
14	ENSEMBL114_rn	exon	80974560	80974627	0.0377642553805141	+	.	gene_id "ENSRNOG00000069005"; transcript_id "ENSRNOG00000069005_tx_143"; exon_id "14_80974560_80974627_+"; exonnum "24"; txlen "4412";
14	ENSEMBL114_rn	exon	80974560	80974627	0.0375553710227807	+	.	gene_id "ENSRNOG00000069005"; transcript_id "ENSRNOG00000069005_tx_144"; exon_id "14_80974560_80974627_+"; exonnum "19"; txlen "2155";
14	ENSEMBL114_rn	exon	80974560	80974627	0.0369841208159104	+	.	gene_id "ENSRNOG00000069005"; transcript_id "ENSRNOG00000069005_tx_148"; exon_id "14_80974560_80974627_+"; exonnum "28"; txlen "5043";
14	ENSEMBL114_rn	exon	80974560	80974627	0.498571726316888	+	.	gene_id "ENSRNOG00000069005"; transcript_id "ENSRNOG00000069005_tx_15"; exon_id "14_80974560_80974627_+"; exonnum "5"; txlen "1013";
14	ENSEMBL114_rn	exon	80974560	80974627	0.0322381149196796	+	.	gene_id "ENSRNOG00000069005"; transcript_id "ENSRNOG00000069005_tx_162"; exon_id "14_80974560_80974627_+"; exonnum "26"; txlen "4882";
14	ENSEMBL114_rn	exon	80974560	80974627	0.0321923152904308	+	.	gene_id "ENSRNOG00000069005"; transcript_id "ENSRNOG00000069005_tx_164"; exon_id "14_80974560_80974627_+"; exonnum "25"; txlen "4116";
14	ENSEMBL114_rn	exon	80974560	80974627	0.0321923152904308	+	.	gene_id "ENSRNOG00000069005"; transcript_id "ENSRNOG00000069005_tx_166"; exon_id "14_80974560_80974627_+"; exonnum "26"; txlen "4168";
14	ENSEMBL114_rn	exon	80974560	80974627	0.0318031767503533	+	.	gene_id "ENSRNOG00000069005"; transcript_id "ENSRNOG00000069005_tx_168"; exon_id "14_80974560_80974627_+"; exonnum "25"; txlen "3407";
14	ENSEMBL114_rn	exon	80974560	80974627	0.0288649679388761	+	.	gene_id "ENSRNOG00000069005"; transcript_id "ENSRNOG00000069005_tx_176"; exon_id "14_80974560_80974627_+"; exonnum "26"; txlen "4645";
14	ENSEMBL114_rn	exon	80974560	80974627	0.0288649679388761	+	.	gene_id "ENSRNOG00000069005"; transcript_id "ENSRNOG00000069005_tx_177"; exon_id "14_80974560_80974627_+"; exonnum "27"; txlen "4989";
14	ENSEMBL114_rn	exon	80974560	80974627	0.0285526638926663	+	.	gene_id "ENSRNOG00000069005"; transcript_id "ENSRNOG00000069005_tx_178"; exon_id "14_80974560_80974627_+"; exonnum "8"; txlen "1093";
14	ENSEMBL114_rn	exon	80974560	80974627	0.42593247710227	+	.	gene_id "ENSRNOG00000069005"; transcript_id "ENSRNOG00000069005_tx_18"; exon_id "14_80974560_80974627_+"; exonnum "25"; txlen "4447";
14	ENSEMBL114_rn	exon	80974560	80974627	0.0273992789269078	+	.	gene_id "ENSRNOG00000069005"; transcript_id "ENSRNOG00000069005_tx_186"; exon_id "14_80974560_80974627_+"; exonnum "24"; txlen "4407";
14	ENSEMBL114_rn	exon	80974560	80974627	0.0266614162339677	+	.	gene_id "ENSRNOG00000069005"; transcript_id "ENSRNOG00000069005_tx_191"; exon_id "14_80974560_80974627_+"; exonnum "23"; txlen "4216";
14	ENSEMBL114_rn	exon	80974560	80974627	0.026625620751131	+	.	gene_id "ENSRNOG00000069005"; transcript_id "ENSRNOG00000069005_tx_193"; exon_id "14_80974560_80974627_+"; exonnum "24"; txlen "4522";
14	ENSEMBL114_rn	exon	80974560	80974627	0.0259285236278829	+	.	gene_id "ENSRNOG00000069005"; transcript_id "ENSRNOG00000069005_tx_195"; exon_id "14_80974560_80974627_+"; exonnum "27"; txlen "4704";
14	ENSEMBL114_rn	exon	80974560	80974627	0.0259285236278829	+	.	gene_id "ENSRNOG00000069005"; transcript_id "ENSRNOG00000069005_tx_196"; exon_id "14_80974560_80974627_+"; exonnum "26"; txlen "4652";
14	ENSEMBL114_rn	exon	80974560	80974627	1.33314201687733	+	.	gene_id "ENSRNOG00000069005"; transcript_id "ENSRNOG00000069005_tx_2"; exon_id "14_80974560_80974627_+"; exonnum "23"; txlen "2895";
14	ENSEMBL114_rn	exon	80974560	80974627	0.0257783213517293	+	.	gene_id "ENSRNOG00000069005"; transcript_id "ENSRNOG00000069005_tx_200"; exon_id "14_80974560_80974627_+"; exonnum "22"; txlen "4243";
14	ENSEMBL114_rn	exon	80974560	80974627	0.0255938919194395	+	.	gene_id "ENSRNOG00000069005"; transcript_id "ENSRNOG00000069005_tx_202"; exon_id "14_80974560_80974627_+"; exonnum "28"; txlen "4936";
14	ENSEMBL114_rn	exon	80974560	80974627	0.0255938919194395	+	.	gene_id "ENSRNOG00000069005"; transcript_id "ENSRNOG00000069005_tx_203"; exon_id "14_80974560_80974627_+"; exonnum "29"; txlen "5280";
14	ENSEMBL114_rn	exon	80974560	80974627	0.0255938919194395	+	.	gene_id "ENSRNOG00000069005"; transcript_id "ENSRNOG00000069005_tx_204"; exon_id "14_80974560_80974627_+"; exonnum "25"; txlen "4685";
14	ENSEMBL114_rn	exon	80974560	80974627	0.0255938919194395	+	.	gene_id "ENSRNOG00000069005"; transcript_id "ENSRNOG00000069005_tx_205"; exon_id "14_80974560_80974627_+"; exonnum "25"; txlen "4750";
14	ENSEMBL114_rn	exon	80974560	80974627	0.0255938919194395	+	.	gene_id "ENSRNOG00000069005"; transcript_id "ENSRNOG00000069005_tx_206"; exon_id "14_80974560_80974627_+"; exonnum "26"; txlen "5029";
14	ENSEMBL114_rn	exon	80974560	80974627	0.0248983451663676	+	.	gene_id "ENSRNOG00000069005"; transcript_id "ENSRNOG00000069005_tx_207"; exon_id "14_80974560_80974627_+"; exonnum "18"; txlen "2432";
14	ENSEMBL114_rn	exon	80974560	80974627	0.368283351410124	+	.	gene_id "ENSRNOG00000069005"; transcript_id "ENSRNOG00000069005_tx_21"; exon_id "14_80974560_80974627_+"; exonnum "26"; txlen "4791";
14	ENSEMBL114_rn	exon	80974560	80974627	0.0235876858161677	+	.	gene_id "ENSRNOG00000069005"; transcript_id "ENSRNOG00000069005_tx_213"; exon_id "14_80974560_80974627_+"; exonnum "24"; txlen "4416";
14	ENSEMBL114_rn	exon	80974560	80974627	0.0217494888100151	+	.	gene_id "ENSRNOG00000069005"; transcript_id "ENSRNOG00000069005_tx_215"; exon_id "14_80974560_80974627_+"; exonnum "26"; txlen "4499";
14	ENSEMBL114_rn	exon	80974560	80974627	0.0207433006271781	+	.	gene_id "ENSRNOG00000069005"; transcript_id "ENSRNOG00000069005_tx_219"; exon_id "14_80974560_80974627_+"; exonnum "18"; txlen "2454";
14	ENSEMBL114_rn	exon	80974560	80974627	0.0206327960612669	+	.	gene_id "ENSRNOG00000069005"; transcript_id "ENSRNOG00000069005_tx_220"; exon_id "14_80974560_80974627_+"; exonnum "31"; txlen "5413";
14	ENSEMBL114_rn	exon	80974560	80974627	0.0205163714729057	+	.	gene_id "ENSRNOG00000069005"; transcript_id "ENSRNOG00000069005_tx_223"; exon_id "14_80974560_80974627_+"; exonnum "23"; txlen "3172";
14	ENSEMBL114_rn	exon	80974560	80974627	0.0202618953208447	+	.	gene_id "ENSRNOG00000069005"; transcript_id "ENSRNOG00000069005_tx_224"; exon_id "14_80974560_80974627_+"; exonnum "27"; txlen "4752";
14	ENSEMBL114_rn	exon	80974560	80974627	0.0201673934061145	+	.	gene_id "ENSRNOG00000069005"; transcript_id "ENSRNOG00000069005_tx_225"; exon_id "14_80974560_80974627_+"; exonnum "22"; txlen "4508";
14	ENSEMBL114_rn	exon	80974560	80974627	0.0199960621754758	+	.	gene_id "ENSRNOG00000069005"; transcript_id "ENSRNOG00000069005_tx_228"; exon_id "14_80974560_80974627_+"; exonnum "23"; txlen "4221";
14	ENSEMBL114_rn	exon	80974560	80974627	0.359820791639984	+	.	gene_id "ENSRNOG00000069005"; transcript_id "ENSRNOG00000069005_tx_23"; exon_id "14_80974560_80974627_+"; exonnum "22"; txlen "2737";
14	ENSEMBL114_rn	exon	80974560	80974627	0.0192851300109989	+	.	gene_id "ENSRNOG00000069005"; transcript_id "ENSRNOG00000069005_tx_235"; exon_id "14_80974560_80974627_+"; exonnum "7"; txlen "978";
14	ENSEMBL114_rn	exon	80974560	80974627	0.0191696035493138	+	.	gene_id "ENSRNOG00000069005"; transcript_id "ENSRNOG00000069005_tx_237"; exon_id "14_80974560_80974627_+"; exonnum "26"; txlen "4541";
14	ENSEMBL114_rn	exon	80974560	80974627	0.0191696035493138	+	.	gene_id "ENSRNOG00000069005"; transcript_id "ENSRNOG00000069005_tx_238"; exon_id "14_80974560_80974627_+"; exonnum "27"; txlen "4885";
14	ENSEMBL114_rn	exon	80974560	80974627	0.0185203740199164	+	.	gene_id "ENSRNOG00000069005"; transcript_id "ENSRNOG00000069005_tx_241"; exon_id "14_80974560_80974627_+"; exonnum "26"; txlen "4546";
14	ENSEMBL114_rn	exon	80974560	80974627	0.0185203740199164	+	.	gene_id "ENSRNOG00000069005"; transcript_id "ENSRNOG00000069005_tx_242"; exon_id "14_80974560_80974627_+"; exonnum "25"; txlen "4494";
14	ENSEMBL114_rn	exon	80974560	80974627	0.0184228640820247	+	.	gene_id "ENSRNOG00000069005"; transcript_id "ENSRNOG00000069005_tx_247"; exon_id "14_80974560_80974627_+"; exonnum "7"; txlen "982";
14	ENSEMBL114_rn	exon	80974560	80974627	0.0183969397913805	+	.	gene_id "ENSRNOG00000069005"; transcript_id "ENSRNOG00000069005_tx_248"; exon_id "14_80974560_80974627_+"; exonnum "22"; txlen "2406";
14	ENSEMBL114_rn	exon	80974560	80974627	0.329853388693242	+	.	gene_id "ENSRNOG00000069005"; transcript_id "ENSRNOG00000069005_tx_25"; exon_id "14_80974560_80974627_+"; exonnum "23"; txlen "3081";
14	ENSEMBL114_rn	exon	80974560	80974627	0.0180697082636974	+	.	gene_id "ENSRNOG00000069005"; transcript_id "ENSRNOG00000069005_tx_256"; exon_id "14_80974560_80974627_+"; exonnum "28"; txlen "4743";
14	ENSEMBL114_rn	exon	80974560	80974627	0.0180697082636974	+	.	gene_id "ENSRNOG00000069005"; transcript_id "ENSRNOG00000069005_tx_257"; exon_id "14_80974560_80974627_+"; exonnum "29"; txlen "4901";
14	ENSEMBL114_rn	exon	80974560	80974627	0.0169697446467945	+	.	gene_id "ENSRNOG00000069005"; transcript_id "ENSRNOG00000069005_tx_262"; exon_id "14_80974560_80974627_+"; exonnum "27"; txlen "5063";
14	ENSEMBL114_rn	exon	80974560	80974627	0.0161874130364631	+	.	gene_id "ENSRNOG00000069005"; transcript_id "ENSRNOG00000069005_tx_268"; exon_id "14_80974560_80974627_+"; exonnum "28"; txlen "5096";
14	ENSEMBL114_rn	exon	80974560	80974627	0.324003402066542	+	.	gene_id "ENSRNOG00000069005"; transcript_id "ENSRNOG00000069005_tx_27"; exon_id "14_80974560_80974627_+"; exonnum "22"; txlen "4196";
14	ENSEMBL114_rn	exon	80974560	80974627	0.0159765136515495	+	.	gene_id "ENSRNOG00000069005"; transcript_id "ENSRNOG00000069005_tx_270"; exon_id "14_80974560_80974627_+"; exonnum "25"; txlen "3079";
14	ENSEMBL114_rn	exon	80974560	80974627	0.0159241256405852	+	.	gene_id "ENSRNOG00000069005"; transcript_id "ENSRNOG00000069005_tx_271"; exon_id "14_80974560_80974627_+"; exonnum "28"; txlen "4975";
14	ENSEMBL114_rn	exon	80974560	80974627	0.0159241256405852	+	.	gene_id "ENSRNOG00000069005"; transcript_id "ENSRNOG00000069005_tx_272"; exon_id "14_80974560_80974627_+"; exonnum "27"; txlen "4631";
14	ENSEMBL114_rn	exon	80974560	80974627	0.0153084700887826	+	.	gene_id "ENSRNOG00000069005"; transcript_id "ENSRNOG00000069005_tx_274"; exon_id "14_80974560_80974627_+"; exonnum "26"; txlen "4615";
14	ENSEMBL114_rn	exon	80974560	80974627	0.0153084700887826	+	.	gene_id "ENSRNOG00000069005"; transcript_id "ENSRNOG00000069005_tx_275"; exon_id "14_80974560_80974627_+"; exonnum "27"; txlen "4959";
14	ENSEMBL114_rn	exon	80974560	80974627	0.0153084700887826	+	.	gene_id "ENSRNOG00000069005"; transcript_id "ENSRNOG00000069005_tx_276"; exon_id "14_80974560_80974627_+"; exonnum "23"; txlen "2905";
14	ENSEMBL114_rn	exon	80974560	80974627	0.0152570177567125	+	.	gene_id "ENSRNOG00000069005"; transcript_id "ENSRNOG00000069005_tx_279"; exon_id "14_80974560_80974627_+"; exonnum "22"; txlen "4216";
14	ENSEMBL114_rn	exon	80974560	80974627	0.0150679345494463	+	.	gene_id "ENSRNOG00000069005"; transcript_id "ENSRNOG00000069005_tx_280"; exon_id "14_80974560_80974627_+"; exonnum "25"; txlen "4467";
14	ENSEMBL114_rn	exon	80974560	80974627	0.0148334321035588	+	.	gene_id "ENSRNOG00000069005"; transcript_id "ENSRNOG00000069005_tx_282"; exon_id "14_80974560_80974627_+"; exonnum "25"; txlen "4866";
14	ENSEMBL114_rn	exon	80974560	80974627	0.0148334321035588	+	.	gene_id "ENSRNOG00000069005"; transcript_id "ENSRNOG00000069005_tx_283"; exon_id "14_80974560_80974627_+"; exonnum "22"; txlen "3156";
14	ENSEMBL114_rn	exon	80974560	80974627	0.0141580351025828	+	.	gene_id "ENSRNOG00000069005"; transcript_id "ENSRNOG00000069005_tx_289"; exon_id "14_80974560_80974627_+"; exonnum "27"; txlen "4688";
14	ENSEMBL114_rn	exon	80974560	80974627	0.0136869213018003	+	.	gene_id "ENSRNOG00000069005"; transcript_id "ENSRNOG00000069005_tx_290"; exon_id "14_80974560_80974627_+"; exonnum "6"; txlen "867";
14	ENSEMBL114_rn	exon	80974560	80974627	0.0130689554793072	+	.	gene_id "ENSRNOG00000069005"; transcript_id "ENSRNOG00000069005_tx_294"; exon_id "14_80974560_80974627_+"; exonnum "26"; txlen "4577";
14	ENSEMBL114_rn	exon	80974560	80974627	0.0129949953412586	+	.	gene_id "ENSRNOG00000069005"; transcript_id "ENSRNOG00000069005_tx_295"; exon_id "14_80974560_80974627_+"; exonnum "25"; txlen "4527";
14	ENSEMBL114_rn	exon	80974560	80974627	0.0128431726914609	+	.	gene_id "ENSRNOG00000069005"; transcript_id "ENSRNOG00000069005_tx_297"; exon_id "14_80974560_80974627_+"; exonnum "24"; txlen "4256";
14	ENSEMBL114_rn	exon	80974560	80974627	0.296927705088304	+	.	gene_id "ENSRNOG00000069005"; transcript_id "ENSRNOG00000069005_tx_30"; exon_id "14_80974560_80974627_+"; exonnum "23"; txlen "4540";
14	ENSEMBL114_rn	exon	80974560	80974627	0.0128431726914609	+	.	gene_id "ENSRNOG00000069005"; transcript_id "ENSRNOG00000069005_tx_300"; exon_id "14_80974560_80974627_+"; exonnum "19"; txlen "2453";
14	ENSEMBL114_rn	exon	80974560	80974627	0.0128431726914609	+	.	gene_id "ENSRNOG00000069005"; transcript_id "ENSRNOG00000069005_tx_301"; exon_id "14_80974560_80974627_+"; exonnum "24"; txlen "4360";
14	ENSEMBL114_rn	exon	80974560	80974627	0.0128431726914609	+	.	gene_id "ENSRNOG00000069005"; transcript_id "ENSRNOG00000069005_tx_304"; exon_id "14_80974560_80974627_+"; exonnum "21"; txlen "2546";
14	ENSEMBL114_rn	exon	80974560	80974627	0.0128431726914609	+	.	gene_id "ENSRNOG00000069005"; transcript_id "ENSRNOG00000069005_tx_305"; exon_id "14_80974560_80974627_+"; exonnum "22"; txlen "2704";
14	ENSEMBL114_rn	exon	80974560	80974627	0.0128431726914609	+	.	gene_id "ENSRNOG00000069005"; transcript_id "ENSRNOG00000069005_tx_307"; exon_id "14_80974560_80974627_+"; exonnum "21"; txlen "2650";
14	ENSEMBL114_rn	exon	80974560	80974627	0.0118400290665063	+	.	gene_id "ENSRNOG00000069005"; transcript_id "ENSRNOG00000069005_tx_312"; exon_id "14_80974560_80974627_+"; exonnum "4"; txlen "730";
14	ENSEMBL114_rn	exon	80974560	80974627	0.0118260651850442	+	.	gene_id "ENSRNOG00000069005"; transcript_id "ENSRNOG00000069005_tx_313"; exon_id "14_80974560_80974627_+"; exonnum "24"; txlen "3453";
14	ENSEMBL114_rn	exon	80974560	80974627	0.0117921886475722	+	.	gene_id "ENSRNOG00000069005"; transcript_id "ENSRNOG00000069005_tx_314"; exon_id "14_80974560_80974627_+"; exonnum "21"; txlen "2812";
14	ENSEMBL114_rn	exon	80974560	80974627	0.011778908613208	+	.	gene_id "ENSRNOG00000069005"; transcript_id "ENSRNOG00000069005_tx_315"; exon_id "14_80974560_80974627_+"; exonnum "3"; txlen "672";
14	ENSEMBL114_rn	exon	80974560	80974627	0.011778908613208	+	.	gene_id "ENSRNOG00000069005"; transcript_id "ENSRNOG00000069005_tx_316"; exon_id "14_80974560_80974627_+"; exonnum "4"; txlen "783";
14	ENSEMBL114_rn	exon	80974560	80974627	0.287515798835262	+	.	gene_id "ENSRNOG00000069005"; transcript_id "ENSRNOG00000069005_tx_32"; exon_id "14_80974560_80974627_+"; exonnum "27"; txlen "4884";
14	ENSEMBL114_rn	exon	80974560	80974627	0.0114083911450322	+	.	gene_id "ENSRNOG00000069005"; transcript_id "ENSRNOG00000069005_tx_327"; exon_id "14_80974560_80974627_+"; exonnum "23"; txlen "4587";
14	ENSEMBL114_rn	exon	80974560	80974627	0.0114083911450322	+	.	gene_id "ENSRNOG00000069005"; transcript_id "ENSRNOG00000069005_tx_328"; exon_id "14_80974560_80974627_+"; exonnum "24"; txlen "4379";
14	ENSEMBL114_rn	exon	80974560	80974627	0.287515798835262	+	.	gene_id "ENSRNOG00000069005"; transcript_id "ENSRNOG00000069005_tx_33"; exon_id "14_80974560_80974627_+"; exonnum "28"; txlen "5228";
14	ENSEMBL114_rn	exon	80974560	80974627	0.0114083911450322	+	.	gene_id "ENSRNOG00000069005"; transcript_id "ENSRNOG00000069005_tx_330"; exon_id "14_80974560_80974627_+"; exonnum "25"; txlen "4760";
14	ENSEMBL114_rn	exon	80974560	80974627	0.0114083911450322	+	.	gene_id "ENSRNOG00000069005"; transcript_id "ENSRNOG00000069005_tx_332"; exon_id "14_80974560_80974627_+"; exonnum "25"; txlen "4723";
14	ENSEMBL114_rn	exon	80974560	80974627	0.0114083911450322	+	.	gene_id "ENSRNOG00000069005"; transcript_id "ENSRNOG00000069005_tx_334"; exon_id "14_80974560_80974627_+"; exonnum "23"; txlen "4594";
14	ENSEMBL114_rn	exon	80974560	80974627	0.0114083911450322	+	.	gene_id "ENSRNOG00000069005"; transcript_id "ENSRNOG00000069005_tx_335"; exon_id "14_80974560_80974627_+"; exonnum "26"; txlen "4838";
14	ENSEMBL114_rn	exon	80974560	80974627	0.0114083911450322	+	.	gene_id "ENSRNOG00000069005"; transcript_id "ENSRNOG00000069005_tx_336"; exon_id "14_80974560_80974627_+"; exonnum "24"; txlen "4386";
14	ENSEMBL114_rn	exon	80974560	80974627	0.0114083911450322	+	.	gene_id "ENSRNOG00000069005"; transcript_id "ENSRNOG00000069005_tx_337"; exon_id "14_80974560_80974627_+"; exonnum "25"; txlen "4767";
14	ENSEMBL114_rn	exon	80974560	80974627	0.0114083911450322	+	.	gene_id "ENSRNOG00000069005"; transcript_id "ENSRNOG00000069005_tx_338"; exon_id "14_80974560_80974627_+"; exonnum "25"; txlen "4730";
14	ENSEMBL114_rn	exon	80974560	80974627	0.0114083911450322	+	.	gene_id "ENSRNOG00000069005"; transcript_id "ENSRNOG00000069005_tx_339"; exon_id "14_80974560_80974627_+"; exonnum "26"; txlen "4845";
14	ENSEMBL114_rn	exon	80974560	80974627	0.010264147419172	+	.	gene_id "ENSRNOG00000069005"; transcript_id "ENSRNOG00000069005_tx_343"; exon_id "14_80974560_80974627_+"; exonnum "32"; txlen "5560";
14	ENSEMBL114_rn	exon	80974560	80974627	0.25199080869689	+	.	gene_id "ENSRNOG00000069005"; transcript_id "ENSRNOG00000069005_tx_36"; exon_id "14_80974560_80974627_+"; exonnum "25"; txlen "4551";
14	ENSEMBL114_rn	exon	80974560	80974627	0.245967272992016	+	.	gene_id "ENSRNOG00000069005"; transcript_id "ENSRNOG00000069005_tx_37"; exon_id "14_80974560_80974627_+"; exonnum "24"; txlen "4633";
14	ENSEMBL114_rn	exon	80974560	80974627	0.245967272992016	+	.	gene_id "ENSRNOG00000069005"; transcript_id "ENSRNOG00000069005_tx_38"; exon_id "14_80974560_80974627_+"; exonnum "25"; txlen "4977";
14	ENSEMBL114_rn	exon	80974560	80974627	0.234718206518558	+	.	gene_id "ENSRNOG00000069005"; transcript_id "ENSRNOG00000069005_tx_39"; exon_id "14_80974560_80974627_+"; exonnum "19"; txlen "2486";
14	ENSEMBL114_rn	exon	80974560	80974627	1.04638956816393	+	.	gene_id "ENSRNOG00000069005"; transcript_id "ENSRNOG00000069005_tx_4"; exon_id "14_80974560_80974627_+"; exonnum "24"; txlen "3239";
14	ENSEMBL114_rn	exon	80974560	80974627	0.205487484122143	+	.	gene_id "ENSRNOG00000069005"; transcript_id "ENSRNOG00000069005_tx_43"; exon_id "14_80974560_80974627_+"; exonnum "26"; txlen "4895";
14	ENSEMBL114_rn	exon	80974560	80974627	0.202057400030885	+	.	gene_id "ENSRNOG00000069005"; transcript_id "ENSRNOG00000069005_tx_45"; exon_id "14_80974560_80974627_+"; exonnum "20"; txlen "2830";
14	ENSEMBL114_rn	exon	80974560	80974627	0.199108826901859	+	.	gene_id "ENSRNOG00000069005"; transcript_id "ENSRNOG00000069005_tx_46"; exon_id "14_80974560_80974627_+"; exonnum "22"; txlen "2841";
14	ENSEMBL114_rn	exon	80974560	80974627	0.195792699113966	+	.	gene_id "ENSRNOG00000069005"; transcript_id "ENSRNOG00000069005_tx_47"; exon_id "14_80974560_80974627_+"; exonnum "4"; txlen "758";
14	ENSEMBL114_rn	exon	80974560	80974627	0.178699856549197	+	.	gene_id "ENSRNOG00000069005"; transcript_id "ENSRNOG00000069005_tx_49"; exon_id "14_80974560_80974627_+"; exonnum "4"; txlen "711";
14	ENSEMBL114_rn	exon	80974560	80974627	0.979852845801119	+	.	gene_id "ENSRNOG00000069005"; transcript_id "ENSRNOG00000069005_tx_5"; exon_id "14_80974560_80974627_+"; exonnum "27"; txlen "4949";
14	ENSEMBL114_rn	exon	80974560	80974627	0.17455292659186	+	.	gene_id "ENSRNOG00000069005"; transcript_id "ENSRNOG00000069005_tx_51"; exon_id "14_80974560_80974627_+"; exonnum "22"; txlen "4300";
14	ENSEMBL114_rn	exon	80974560	80974627	0.172647753451598	+	.	gene_id "ENSRNOG00000069005"; transcript_id "ENSRNOG00000069005_tx_52"; exon_id "14_80974560_80974627_+"; exonnum "23"; txlen "3185";
14	ENSEMBL114_rn	exon	80974560	80974627	0.167599056872469	+	.	gene_id "ENSRNOG00000069005"; transcript_id "ENSRNOG00000069005_tx_54"; exon_id "14_80974560_80974627_+"; exonnum "27"; txlen "4657";
14	ENSEMBL114_rn	exon	80974560	80974627	0.931487664851301	+	.	gene_id "ENSRNOG00000069005"; transcript_id "ENSRNOG00000069005_tx_6"; exon_id "14_80974560_80974627_+"; exonnum "23"; txlen "4354";
14	ENSEMBL114_rn	exon	80974560	80974627	0.143130131061978	+	.	gene_id "ENSRNOG00000069005"; transcript_id "ENSRNOG00000069005_tx_60"; exon_id "14_80974560_80974627_+"; exonnum "23"; txlen "4644";
14	ENSEMBL114_rn	exon	80974560	80974627	0.133891261497086	+	.	gene_id "ENSRNOG00000069005"; transcript_id "ENSRNOG00000069005_tx_63"; exon_id "14_80974560_80974627_+"; exonnum "24"; txlen "4393";
14	ENSEMBL114_rn	exon	80974560	80974627	0.12349056153685	+	.	gene_id "ENSRNOG00000069005"; transcript_id "ENSRNOG00000069005_tx_65"; exon_id "14_80974560_80974627_+"; exonnum "19"; txlen "2590";
14	ENSEMBL114_rn	exon	80974560	80974627	0.118534134978172	+	.	gene_id "ENSRNOG00000069005"; transcript_id "ENSRNOG00000069005_tx_66"; exon_id "14_80974560_80974627_+"; exonnum "25"; txlen "4737";
14	ENSEMBL114_rn	exon	80974560	80974627	0.117659924811005	+	.	gene_id "ENSRNOG00000069005"; transcript_id "ENSRNOG00000069005_tx_67"; exon_id "14_80974560_80974627_+"; exonnum "6"; txlen "920";
14	ENSEMBL114_rn	exon	80974560	80974627	0.0901577939393593	+	.	gene_id "ENSRNOG00000069005"; transcript_id "ENSRNOG00000069005_tx_77"; exon_id "14_80974560_80974627_+"; exonnum "21"; txlen "2683";
14	ENSEMBL114_rn	exon	80974560	80974627	0.0899845875395415	+	.	gene_id "ENSRNOG00000069005"; transcript_id "ENSRNOG00000069005_tx_78"; exon_id "14_80974560_80974627_+"; exonnum "21"; txlen "4142";
14	ENSEMBL114_rn	exon	80974560	80974627	0.799084440172366	+	.	gene_id "ENSRNOG00000069005"; transcript_id "ENSRNOG00000069005_tx_8"; exon_id "14_80974560_80974627_+"; exonnum "20"; txlen "2644";
14	ENSEMBL114_rn	exon	80974560	80974627	0.0761041087966638	+	.	gene_id "ENSRNOG00000069005"; transcript_id "ENSRNOG00000069005_tx_85"; exon_id "14_80974560_80974627_+"; exonnum "24"; txlen "4406";
14	ENSEMBL114_rn	exon	80974560	80974627	0.070893034902168	+	.	gene_id "ENSRNOG00000069005"; transcript_id "ENSRNOG00000069005_tx_86"; exon_id "14_80974560_80974627_+"; exonnum "22"; txlen "3027";
14	ENSEMBL114_rn	exon	80974560	80974627	0.767052876433384	+	.	gene_id "ENSRNOG00000069005"; transcript_id "ENSRNOG00000069005_tx_9"; exon_id "14_80974560_80974627_+"; exonnum "24"; txlen "4698";
14	ENSEMBL114_rn	exon	80974560	80974627	0.0704568854930795	+	.	gene_id "ENSRNOG00000069005"; transcript_id "ENSRNOG00000069005_tx_90"; exon_id "14_80974560_80974627_+"; exonnum "25"; txlen "4414";
14	ENSEMBL114_rn	exon	80974560	80974627	0.067562882457625	+	.	gene_id "ENSRNOG00000069005"; transcript_id "ENSRNOG00000069005_tx_91"; exon_id "14_80974560_80974627_+"; exonnum "9"; txlen "1171";
14	ENSEMBL114_rn	exon	80974560	80974627	0.064539783488235	+	.	gene_id "ENSRNOG00000069005"; transcript_id "ENSRNOG00000069005_tx_93"; exon_id "14_80974560_80974627_+"; exonnum "30"; txlen "5245";
14	ENSEMBL114_rn	exon	80974560	80974627	0.0623730864162692	+	.	gene_id "ENSRNOG00000069005"; transcript_id "ENSRNOG00000069005_tx_94"; exon_id "14_80974560_80974627_+"; exonnum "25"; txlen "4494";
14	ENSEMBL114_rn	exon	80974560	80974627	0.0609881600134201	+	.	gene_id "ENSRNOG00000069005"; transcript_id "ENSRNOG00000069005_tx_97"; exon_id "14_80974560_80974627_+"; exonnum "28"; txlen "4789";
14	ENSEMBL114_rn	exon	80974560	80974627	0.0596656966278568	+	.	gene_id "ENSRNOG00000069005"; transcript_id "ENSRNOG00000069005_tx_98"; exon_id "14_80974560_80974627_+"; exonnum "5"; txlen "809";
14	ensembl	CDS	80974560	80974830	0	+	1	gene_id "ENSRNOG00000069005"; gene_version "2"; transcript_id "ENSRNOT00000153917"; transcript_version "1"; exon_number "20"; gene_name "Haus3"; gene_source "ensembl"; gene_biotype "protein_coding"; transcript_name "Haus3-207"; transcript_source "ensembl"; transcript_biotype "protein_coding"; protein_id "ENSRNOP00000105117"; protein_version "1";
14	ensembl	exon	80974560	80975834	0	+	.	gene_id "ENSRNOG00000069005"; gene_version "2"; transcript_id "ENSRNOT00000153917"; transcript_version "1"; exon_number "20"; gene_name "Haus3"; gene_source "ensembl"; gene_biotype "protein_coding"; transcript_name "Haus3-207"; transcript_source "ensembl"; transcript_biotype "protein_coding"; exon_id "ENSRNOE00000707371"; exon_version "1";
14	ensembl	stop_codon	80974831	80974833	0	+	0	gene_id "ENSRNOG00000069005"; gene_version "2"; transcript_id "ENSRNOT00000153917"; transcript_version "1"; exon_number "20"; gene_name "Haus3"; gene_source "ensembl"; gene_biotype "protein_coding"; transcript_name "Haus3-207"; transcript_source "ensembl"; transcript_biotype "protein_coding";
14	ensembl	three_prime_utr	80974834	80975834	0	+	.	gene_id "ENSRNOG00000069005"; gene_version "2"; transcript_id "ENSRNOT00000153917"; transcript_version "1"; gene_name "Haus3"; gene_source "ensembl"; gene_biotype "protein_coding"; transcript_name "Haus3-207"; transcript_source "ensembl"; transcript_biotype "protein_coding";
14	ensembl	exon	80975342	80975403	0	+	.	gene_id "ENSRNOG00000069005"; gene_version "2"; transcript_id "ENSRNOT00000133007"; transcript_version "1"; exon_number "22"; gene_name "Haus3"; gene_source "ensembl"; gene_biotype "protein_coding"; transcript_name "Haus3-205"; transcript_source "ensembl"; transcript_biotype "protein_coding"; exon_id "ENSRNOE00000692753"; exon_version "1";
14	ensembl	CDS	80975342	80975403	0	+	1	gene_id "ENSRNOG00000069005"; gene_version "2"; transcript_id "ENSRNOT00000133007"; transcript_version "1"; exon_number "22"; gene_name "Haus3"; gene_source "ensembl"; gene_biotype "protein_coding"; transcript_name "Haus3-205"; transcript_source "ensembl"; transcript_biotype "protein_coding"; protein_id "ENSRNOP00000098993"; protein_version "1";
14	ensembl	exon	80975342	80975403	0	+	.	gene_id "ENSRNOG00000069005"; gene_version "2"; transcript_id "ENSRNOT00000058067"; transcript_version "5"; exon_number "22"; gene_name "Haus3"; gene_source "ensembl"; gene_biotype "protein_coding"; transcript_name "Haus3-203"; transcript_source "ensembl"; transcript_biotype "protein_coding"; exon_id "ENSRNOE00000261561"; exon_version "2";
14	ensembl	CDS	80975342	80975403	0	+	2	gene_id "ENSRNOG00000069005"; gene_version "2"; transcript_id "ENSRNOT00000058067"; transcript_version "5"; exon_number "22"; gene_name "Haus3"; gene_source "ensembl"; gene_biotype "protein_coding"; transcript_name "Haus3-203"; transcript_source "ensembl"; transcript_biotype "protein_coding"; protein_id "ENSRNOP00000054875"; protein_version "4";
14	ensembl	exon	80975342	80975403	0	+	.	gene_id "ENSRNOG00000069005"; gene_version "2"; transcript_id "ENSRNOT00000058068"; transcript_version "7"; exon_number "22"; gene_name "Haus3"; gene_source "ensembl"; gene_biotype "protein_coding"; transcript_name "Haus3-204"; transcript_source "ensembl"; transcript_biotype "protein_coding"; exon_id "ENSRNOE00000261561"; exon_version "2";
14	ensembl	CDS	80975342	80975403	0	+	2	gene_id "ENSRNOG00000069005"; gene_version "2"; transcript_id "ENSRNOT00000058068"; transcript_version "7"; exon_number "22"; gene_name "Haus3"; gene_source "ensembl"; gene_biotype "protein_coding"; transcript_name "Haus3-204"; transcript_source "ensembl"; transcript_biotype "protein_coding"; protein_id "ENSRNOP00000054876"; protein_version "3";
14	ensembl	exon	80975342	80975403	0	+	.	gene_id "ENSRNOG00000069005"; gene_version "2"; transcript_id "ENSRNOT00000029784"; transcript_version "9"; exon_number "26"; gene_name "Haus3"; gene_source "ensembl"; gene_biotype "protein_coding"; transcript_name "Haus3-202"; transcript_source "ensembl"; transcript_biotype "protein_coding"; exon_id "ENSRNOE00000261561"; exon_version "2"; tag "Ensembl_canonical";
14	ensembl	CDS	80975342	80975403	0	+	2	gene_id "ENSRNOG00000069005"; gene_version "2"; transcript_id "ENSRNOT00000029784"; transcript_version "9"; exon_number "26"; gene_name "Haus3"; gene_source "ensembl"; gene_biotype "protein_coding"; transcript_name "Haus3-202"; transcript_source "ensembl"; transcript_biotype "protein_coding"; protein_id "ENSRNOP00000034638"; protein_version "6"; tag "Ensembl_canonical";
14	ENSEMBL114_rn	exon	80975342	80975403	1.4345592929912	+	.	gene_id "ENSRNOG00000069005"; transcript_id "ENSRNOG00000069005_tx_1"; exon_id "14_80975342_80975403_+"; exonnum "27"; txlen "4605";
14	ENSEMBL114_rn	exon	80975342	80975403	0.700995368386568	+	.	gene_id "ENSRNOG00000069005"; transcript_id "ENSRNOG00000069005_tx_10"; exon_id "14_80975342_80975403_+"; exonnum "22"; txlen "2988";
14	ENSEMBL114_rn	exon	80975342	80975403	0.0595006511009044	+	.	gene_id "ENSRNOG00000069005"; transcript_id "ENSRNOG00000069005_tx_100"; exon_id "14_80975342_80975403_+"; exonnum "23"; txlen "4163";
14	ENSEMBL114_rn	exon	80975342	80975403	0.0589038354867081	+	.	gene_id "ENSRNOG00000069005"; transcript_id "ENSRNOG00000069005_tx_101"; exon_id "14_80975342_80975403_+"; exonnum "28"; txlen "4773";
14	ENSEMBL114_rn	exon	80975342	80975403	0.0582301231690501	+	.	gene_id "ENSRNOG00000069005"; transcript_id "ENSRNOG00000069005_tx_102"; exon_id "14_80975342_80975403_+"; exonnum "21"; txlen "2934";
14	ENSEMBL114_rn	exon	80975342	80975403	0.0580186102210686	+	.	gene_id "ENSRNOG00000069005"; transcript_id "ENSRNOG00000069005_tx_103"; exon_id "14_80975342_80975403_+"; exonnum "20"; txlen "4042";
14	ENSEMBL114_rn	exon	80975342	80975403	0.0559859683883203	+	.	gene_id "ENSRNOG00000069005"; transcript_id "ENSRNOG00000069005_tx_104"; exon_id "14_80975342_80975403_+"; exonnum "7"; txlen "913";
14	ENSEMBL114_rn	exon	80975342	80975403	0.0554267672568132	+	.	gene_id "ENSRNOG00000069005"; transcript_id "ENSRNOG00000069005_tx_105"; exon_id "14_80975342_80975403_+"; exonnum "29"; txlen "5001";
14	ENSEMBL114_rn	exon	80975342	80975403	0.0532690020652146	+	.	gene_id "ENSRNOG00000069005"; transcript_id "ENSRNOG00000069005_tx_106"; exon_id "14_80975342_80975403_+"; exonnum "22"; txlen "4154";
14	ENSEMBL114_rn	exon	80975342	80975403	0.0525965370398738	+	.	gene_id "ENSRNOG00000069005"; transcript_id "ENSRNOG00000069005_tx_107"; exon_id "14_80975342_80975403_+"; exonnum "19"; txlen "2522";
14	ENSEMBL114_rn	exon	80975342	80975403	0.0516834881710995	+	.	gene_id "ENSRNOG00000069005"; transcript_id "ENSRNOG00000069005_tx_108"; exon_id "14_80975342_80975403_+"; exonnum "26"; txlen "4531";
14	ENSEMBL114_rn	exon	80975342	80975403	0.0510554211343197	+	.	gene_id "ENSRNOG00000069005"; transcript_id "ENSRNOG00000069005_tx_109"; exon_id "14_80975342_80975403_+"; exonnum "22"; txlen "4148";
14	ENSEMBL114_rn	exon	80975342	80975403	0.625923545397585	+	.	gene_id "ENSRNOG00000069005"; transcript_id "ENSRNOG00000069005_tx_11"; exon_id "14_80975342_80975403_+"; exonnum "23"; txlen "2827";
14	ENSEMBL114_rn	exon	80975342	80975403	0.0508217189856388	+	.	gene_id "ENSRNOG00000069005"; transcript_id "ENSRNOG00000069005_tx_110"; exon_id "14_80975342_80975403_+"; exonnum "25"; txlen "4415";
14	ENSEMBL114_rn	exon	80975342	80975403	0.0505580128314526	+	.	gene_id "ENSRNOG00000069005"; transcript_id "ENSRNOG00000069005_tx_111"; exon_id "14_80975342_80975403_+"; exonnum "23"; txlen "3858";
14	ENSEMBL114_rn	exon	80975342	80975403	0.049727292418932	+	.	gene_id "ENSRNOG00000069005"; transcript_id "ENSRNOG00000069005_tx_113"; exon_id "14_80975342_80975403_+"; exonnum "28"; txlen "4699";
14	ENSEMBL114_rn	exon	80975342	80975403	0.0492950476141952	+	.	gene_id "ENSRNOG00000069005"; transcript_id "ENSRNOG00000069005_tx_114"; exon_id "14_80975342_80975403_+"; exonnum "20"; txlen "2583";
14	ENSEMBL114_rn	exon	80975342	80975403	0.0476627554745779	+	.	gene_id "ENSRNOG00000069005"; transcript_id "ENSRNOG00000069005_tx_115"; exon_id "14_80975342_80975403_+"; exonnum "27"; txlen "4643";
14	ENSEMBL114_rn	exon	80975342	80975403	0.0475638591691991	+	.	gene_id "ENSRNOG00000069005"; transcript_id "ENSRNOG00000069005_tx_116"; exon_id "14_80975342_80975403_+"; exonnum "21"; txlen "2615";
14	ENSEMBL114_rn	exon	80975342	80975403	0.0472121338721159	+	.	gene_id "ENSRNOG00000069005"; transcript_id "ENSRNOG00000069005_tx_117"; exon_id "14_80975342_80975403_+"; exonnum "22"; txlen "3797";
14	ENSEMBL114_rn	exon	80975342	80975403	0.0472121338721159	+	.	gene_id "ENSRNOG00000069005"; transcript_id "ENSRNOG00000069005_tx_118"; exon_id "14_80975342_80975403_+"; exonnum "23"; txlen "3865";
14	ENSEMBL114_rn	exon	80975342	80975403	0.0471116468391359	+	.	gene_id "ENSRNOG00000069005"; transcript_id "ENSRNOG00000069005_tx_119"; exon_id "14_80975342_80975403_+"; exonnum "29"; txlen "5117";
14	ENSEMBL114_rn	exon	80975342	80975403	0.625100588420419	+	.	gene_id "ENSRNOG00000069005"; transcript_id "ENSRNOG00000069005_tx_12"; exon_id "14_80975342_80975403_+"; exonnum "23"; txlen "4286";
14	ENSEMBL114_rn	exon	80975342	80975403	0.0469383474399645	+	.	gene_id "ENSRNOG00000069005"; transcript_id "ENSRNOG00000069005_tx_120"; exon_id "14_80975342_80975403_+"; exonnum "22"; txlen "4164";
14	ENSEMBL114_rn	exon	80975342	80975403	0.0464194001817375	+	.	gene_id "ENSRNOG00000069005"; transcript_id "ENSRNOG00000069005_tx_121"; exon_id "14_80975342_80975403_+"; exonnum "20"; txlen "3607";
14	ENSEMBL114_rn	exon	80975342	80975403	0.0461538436448144	+	.	gene_id "ENSRNOG00000069005"; transcript_id "ENSRNOG00000069005_tx_122"; exon_id "14_80975342_80975403_+"; exonnum "6"; txlen "852";
14	ENSEMBL114_rn	exon	80975342	80975403	0.0459433575324519	+	.	gene_id "ENSRNOG00000069005"; transcript_id "ENSRNOG00000069005_tx_123"; exon_id "14_80975342_80975403_+"; exonnum "9"; txlen "1060";
14	ENSEMBL114_rn	exon	80975342	80975403	0.0458214833359826	+	.	gene_id "ENSRNOG00000069005"; transcript_id "ENSRNOG00000069005_tx_124"; exon_id "14_80975342_80975403_+"; exonnum "23"; txlen "4486";
14	ENSEMBL114_rn	exon	80975342	80975403	0.0450116463618706	+	.	gene_id "ENSRNOG00000069005"; transcript_id "ENSRNOG00000069005_tx_125"; exon_id "14_80975342_80975403_+"; exonnum "30"; txlen "5133";
14	ENSEMBL114_rn	exon	80975342	80975403	0.0437451792620383	+	.	gene_id "ENSRNOG00000069005"; transcript_id "ENSRNOG00000069005_tx_126"; exon_id "14_80975342_80975403_+"; exonnum "23"; txlen "4156";
14	ENSEMBL114_rn	exon	80975342	80975403	0.0419340908399136	+	.	gene_id "ENSRNOG00000069005"; transcript_id "ENSRNOG00000069005_tx_127"; exon_id "14_80975342_80975403_+"; exonnum "27"; txlen "4705";
14	ENSEMBL114_rn	exon	80975342	80975403	0.0419340908399136	+	.	gene_id "ENSRNOG00000069005"; transcript_id "ENSRNOG00000069005_tx_128"; exon_id "14_80975342_80975403_+"; exonnum "25"; txlen "3063";
14	ENSEMBL114_rn	exon	80975342	80975403	0.0416081395418977	+	.	gene_id "ENSRNOG00000069005"; transcript_id "ENSRNOG00000069005_tx_129"; exon_id "14_80975342_80975403_+"; exonnum "27"; txlen "4631";
14	ENSEMBL114_rn	exon	80975342	80975403	0.600796133763116	+	.	gene_id "ENSRNOG00000069005"; transcript_id "ENSRNOG00000069005_tx_13"; exon_id "14_80975342_80975403_+"; exonnum "27"; txlen "4881";
14	ENSEMBL114_rn	exon	80975342	80975403	0.041488969085279	+	.	gene_id "ENSRNOG00000069005"; transcript_id "ENSRNOG00000069005_tx_130"; exon_id "14_80975342_80975403_+"; exonnum "27"; txlen "4546";
14	ENSEMBL114_rn	exon	80975342	80975403	0.0409871581098138	+	.	gene_id "ENSRNOG00000069005"; transcript_id "ENSRNOG00000069005_tx_131"; exon_id "14_80975342_80975403_+"; exonnum "26"; txlen "4538";
14	ENSEMBL114_rn	exon	80975342	80975403	0.0402386731639849	+	.	gene_id "ENSRNOG00000069005"; transcript_id "ENSRNOG00000069005_tx_132"; exon_id "14_80975342_80975403_+"; exonnum "22"; txlen "4149";
14	ENSEMBL114_rn	exon	80975342	80975403	0.0391247160722842	+	.	gene_id "ENSRNOG00000069005"; transcript_id "ENSRNOG00000069005_tx_135"; exon_id "14_80975342_80975403_+"; exonnum "28"; txlen "4987";
14	ENSEMBL114_rn	exon	80975342	80975403	0.0390057118401348	+	.	gene_id "ENSRNOG00000069005"; transcript_id "ENSRNOG00000069005_tx_136"; exon_id "14_80975342_80975403_+"; exonnum "26"; txlen "4589";
14	ENSEMBL114_rn	exon	80975342	80975403	0.0388599529302234	+	.	gene_id "ENSRNOG00000069005"; transcript_id "ENSRNOG00000069005_tx_137"; exon_id "14_80975342_80975403_+"; exonnum "25"; txlen "4426";
14	ENSEMBL114_rn	exon	80975342	80975403	0.544408779447229	+	.	gene_id "ENSRNOG00000069005"; transcript_id "ENSRNOG00000069005_tx_14"; exon_id "14_80975342_80975403_+"; exonnum "24"; txlen "3171";
14	ENSEMBL114_rn	exon	80975342	80975403	0.0379985471357303	+	.	gene_id "ENSRNOG00000069005"; transcript_id "ENSRNOG00000069005_tx_142"; exon_id "14_80975342_80975403_+"; exonnum "18"; txlen "2572";
14	ENSEMBL114_rn	exon	80975342	80975403	0.0377642553805141	+	.	gene_id "ENSRNOG00000069005"; transcript_id "ENSRNOG00000069005_tx_143"; exon_id "14_80975342_80975403_+"; exonnum "25"; txlen "4412";
14	ENSEMBL114_rn	exon	80975342	80975403	0.0375553710227807	+	.	gene_id "ENSRNOG00000069005"; transcript_id "ENSRNOG00000069005_tx_144"; exon_id "14_80975342_80975403_+"; exonnum "20"; txlen "2155";
14	ENSEMBL114_rn	exon	80975342	80975403	0.0375553710227807	+	.	gene_id "ENSRNOG00000069005"; transcript_id "ENSRNOG00000069005_tx_145"; exon_id "14_80975342_80975403_+"; exonnum "19"; txlen "2087";
14	ENSEMBL114_rn	exon	80975342	80975403	0.0374019708748694	+	.	gene_id "ENSRNOG00000069005"; transcript_id "ENSRNOG00000069005_tx_146"; exon_id "14_80975342_80975403_+"; exonnum "26"; txlen "4485";
14	ENSEMBL114_rn	exon	80975342	80975403	0.0370995751499777	+	.	gene_id "ENSRNOG00000069005"; transcript_id "ENSRNOG00000069005_tx_147"; exon_id "14_80975342_80975403_+"; exonnum "5"; txlen "741";
14	ENSEMBL114_rn	exon	80975342	80975403	0.0369841208159104	+	.	gene_id "ENSRNOG00000069005"; transcript_id "ENSRNOG00000069005_tx_148"; exon_id "14_80975342_80975403_+"; exonnum "29"; txlen "5043";
14	ENSEMBL114_rn	exon	80975342	80975403	0.0360969792396243	+	.	gene_id "ENSRNOG00000069005"; transcript_id "ENSRNOG00000069005_tx_149"; exon_id "14_80975342_80975403_+"; exonnum "21"; txlen "4386";
14	ENSEMBL114_rn	exon	80975342	80975403	0.498571726316888	+	.	gene_id "ENSRNOG00000069005"; transcript_id "ENSRNOG00000069005_tx_15"; exon_id "14_80975342_80975403_+"; exonnum "6"; txlen "1013";
14	ENSEMBL114_rn	exon	80975342	80975403	0.0360969792396243	+	.	gene_id "ENSRNOG00000069005"; transcript_id "ENSRNOG00000069005_tx_150"; exon_id "14_80975342_80975403_+"; exonnum "17"; txlen "2332";
14	ENSEMBL114_rn	exon	80975342	80975403	0.0338053619821792	+	.	gene_id "ENSRNOG00000069005"; transcript_id "ENSRNOG00000069005_tx_156"; exon_id "14_80975342_80975403_+"; exonnum "23"; txlen "2821";
14	ENSEMBL114_rn	exon	80975342	80975403	0.0335507128151541	+	.	gene_id "ENSRNOG00000069005"; transcript_id "ENSRNOG00000069005_tx_157"; exon_id "14_80975342_80975403_+"; exonnum "22"; txlen "4135";
14	ENSEMBL114_rn	exon	80975342	80975403	0.0333317780026825	+	.	gene_id "ENSRNOG00000069005"; transcript_id "ENSRNOG00000069005_tx_158"; exon_id "14_80975342_80975403_+"; exonnum "20"; txlen "2866";
14	ENSEMBL114_rn	exon	80975342	80975403	0.0332729398897388	+	.	gene_id "ENSRNOG00000069005"; transcript_id "ENSRNOG00000069005_tx_159"; exon_id "14_80975342_80975403_+"; exonnum "23"; txlen "4498";
14	ENSEMBL114_rn	exon	80975342	80975403	0.475107546390006	+	.	gene_id "ENSRNOG00000069005"; transcript_id "ENSRNOG00000069005_tx_16"; exon_id "14_80975342_80975403_+"; exonnum "24"; txlen "4630";
14	ENSEMBL114_rn	exon	80975342	80975403	0.0332729398897388	+	.	gene_id "ENSRNOG00000069005"; transcript_id "ENSRNOG00000069005_tx_160"; exon_id "14_80975342_80975403_+"; exonnum "19"; txlen "2444";
14	ENSEMBL114_rn	exon	80975342	80975403	0.0330236680344827	+	.	gene_id "ENSRNOG00000069005"; transcript_id "ENSRNOG00000069005_tx_161"; exon_id "14_80975342_80975403_+"; exonnum "19"; txlen "3884";
14	ENSEMBL114_rn	exon	80975342	80975403	0.0322381149196796	+	.	gene_id "ENSRNOG00000069005"; transcript_id "ENSRNOG00000069005_tx_162"; exon_id "14_80975342_80975403_+"; exonnum "27"; txlen "4882";
14	ENSEMBL114_rn	exon	80975342	80975403	0.0321923152904308	+	.	gene_id "ENSRNOG00000069005"; transcript_id "ENSRNOG00000069005_tx_163"; exon_id "14_80975342_80975403_+"; exonnum "25"; txlen "4048";
14	ENSEMBL114_rn	exon	80975342	80975403	0.0321923152904308	+	.	gene_id "ENSRNOG00000069005"; transcript_id "ENSRNOG00000069005_tx_164"; exon_id "14_80975342_80975403_+"; exonnum "26"; txlen "4116";
14	ENSEMBL114_rn	exon	80975342	80975403	0.0321923152904308	+	.	gene_id "ENSRNOG00000069005"; transcript_id "ENSRNOG00000069005_tx_165"; exon_id "14_80975342_80975403_+"; exonnum "26"; txlen "4100";
14	ENSEMBL114_rn	exon	80975342	80975403	0.0321923152904308	+	.	gene_id "ENSRNOG00000069005"; transcript_id "ENSRNOG00000069005_tx_166"; exon_id "14_80975342_80975403_+"; exonnum "27"; txlen "4168";
14	ENSEMBL114_rn	exon	80975342	80975403	0.0318031767503533	+	.	gene_id "ENSRNOG00000069005"; transcript_id "ENSRNOG00000069005_tx_167"; exon_id "14_80975342_80975403_+"; exonnum "28"; txlen "5049";
14	ENSEMBL114_rn	exon	80975342	80975403	0.0318031767503533	+	.	gene_id "ENSRNOG00000069005"; transcript_id "ENSRNOG00000069005_tx_168"; exon_id "14_80975342_80975403_+"; exonnum "26"; txlen "3407";
14	ENSEMBL114_rn	exon	80975342	80975403	0.473752673695071	+	.	gene_id "ENSRNOG00000069005"; transcript_id "ENSRNOG00000069005_tx_17"; exon_id "14_80975342_80975403_+"; exonnum "20"; txlen "2576";
14	ENSEMBL114_rn	exon	80975342	80975403	0.0308091940139328	+	.	gene_id "ENSRNOG00000069005"; transcript_id "ENSRNOG00000069005_tx_170"; exon_id "14_80975342_80975403_+"; exonnum "24"; txlen "2933";
14	ENSEMBL114_rn	exon	80975342	80975403	0.0306987296015197	+	.	gene_id "ENSRNOG00000069005"; transcript_id "ENSRNOG00000069005_tx_171"; exon_id "14_80975342_80975403_+"; exonnum "25"; txlen "4441";
14	ENSEMBL114_rn	exon	80975342	80975403	0.0303297165892617	+	.	gene_id "ENSRNOG00000069005"; transcript_id "ENSRNOG00000069005_tx_172"; exon_id "14_80975342_80975403_+"; exonnum "25"; txlen "4373";
14	ENSEMBL114_rn	exon	80975342	80975403	0.0298642368850236	+	.	gene_id "ENSRNOG00000069005"; transcript_id "ENSRNOG00000069005_tx_173"; exon_id "14_80975342_80975403_+"; exonnum "9"; txlen "1103";
14	ENSEMBL114_rn	exon	80975342	80975403	0.0293842267442655	+	.	gene_id "ENSRNOG00000069005"; transcript_id "ENSRNOG00000069005_tx_174"; exon_id "14_80975342_80975403_+"; exonnum "26"; txlen "4478";
14	ENSEMBL114_rn	exon	80975342	80975403	0.0288649679388761	+	.	gene_id "ENSRNOG00000069005"; transcript_id "ENSRNOG00000069005_tx_175"; exon_id "14_80975342_80975403_+"; exonnum "28"; txlen "4975";
14	ENSEMBL114_rn	exon	80975342	80975403	0.0288649679388761	+	.	gene_id "ENSRNOG00000069005"; transcript_id "ENSRNOG00000069005_tx_176"; exon_id "14_80975342_80975403_+"; exonnum "27"; txlen "4645";
14	ENSEMBL114_rn	exon	80975342	80975403	0.0288649679388761	+	.	gene_id "ENSRNOG00000069005"; transcript_id "ENSRNOG00000069005_tx_177"; exon_id "14_80975342_80975403_+"; exonnum "28"; txlen "4989";
14	ENSEMBL114_rn	exon	80975342	80975403	0.0285526638926663	+	.	gene_id "ENSRNOG00000069005"; transcript_id "ENSRNOG00000069005_tx_178"; exon_id "14_80975342_80975403_+"; exonnum "9"; txlen "1093";
14	ENSEMBL114_rn	exon	80975342	80975403	0.0282991001320078	+	.	gene_id "ENSRNOG00000069005"; transcript_id "ENSRNOG00000069005_tx_179"; exon_id "14_80975342_80975403_+"; exonnum "25"; txlen "4669";
14	ENSEMBL114_rn	exon	80975342	80975403	0.42593247710227	+	.	gene_id "ENSRNOG00000069005"; transcript_id "ENSRNOG00000069005_tx_18"; exon_id "14_80975342_80975403_+"; exonnum "26"; txlen "4447";
14	ENSEMBL114_rn	exon	80975342	80975403	0.0282991001320078	+	.	gene_id "ENSRNOG00000069005"; transcript_id "ENSRNOG00000069005_tx_180"; exon_id "14_80975342_80975403_+"; exonnum "22"; txlen "2959";
14	ENSEMBL114_rn	exon	80975342	80975403	0.0277993451666338	+	.	gene_id "ENSRNOG00000069005"; transcript_id "ENSRNOG00000069005_tx_181"; exon_id "14_80975342_80975403_+"; exonnum "25"; txlen "4431";
14	ENSEMBL114_rn	exon	80975342	80975403	0.027412690719257	+	.	gene_id "ENSRNOG00000069005"; transcript_id "ENSRNOG00000069005_tx_184"; exon_id "14_80975342_80975403_+"; exonnum "8"; txlen "992";
14	ENSEMBL114_rn	exon	80975342	80975403	0.0273992789269078	+	.	gene_id "ENSRNOG00000069005"; transcript_id "ENSRNOG00000069005_tx_185"; exon_id "14_80975342_80975403_+"; exonnum "24"; txlen "4339";
14	ENSEMBL114_rn	exon	80975342	80975403	0.0273992789269078	+	.	gene_id "ENSRNOG00000069005"; transcript_id "ENSRNOG00000069005_tx_186"; exon_id "14_80975342_80975403_+"; exonnum "25"; txlen "4407";
14	ENSEMBL114_rn	exon	80975342	80975403	0.0268004076509572	+	.	gene_id "ENSRNOG00000069005"; transcript_id "ENSRNOG00000069005_tx_187"; exon_id "14_80975342_80975403_+"; exonnum "24"; txlen "4344";
14	ENSEMBL114_rn	exon	80975342	80975403	0.0266614162339677	+	.	gene_id "ENSRNOG00000069005"; transcript_id "ENSRNOG00000069005_tx_188"; exon_id "14_80975342_80975403_+"; exonnum "20"; txlen "3905";
14	ENSEMBL114_rn	exon	80975342	80975403	0.0266614162339677	+	.	gene_id "ENSRNOG00000069005"; transcript_id "ENSRNOG00000069005_tx_189"; exon_id "14_80975342_80975403_+"; exonnum "21"; txlen "3958";
14	ENSEMBL114_rn	exon	80975342	80975403	0.420275895553338	+	.	gene_id "ENSRNOG00000069005"; transcript_id "ENSRNOG00000069005_tx_19"; exon_id "14_80975342_80975403_+"; exonnum "25"; txlen "4379";
14	ENSEMBL114_rn	exon	80975342	80975403	0.0266614162339677	+	.	gene_id "ENSRNOG00000069005"; transcript_id "ENSRNOG00000069005_tx_190"; exon_id "14_80975342_80975403_+"; exonnum "23"; txlen "4148";
14	ENSEMBL114_rn	exon	80975342	80975403	0.0266614162339677	+	.	gene_id "ENSRNOG00000069005"; transcript_id "ENSRNOG00000069005_tx_191"; exon_id "14_80975342_80975403_+"; exonnum "24"; txlen "4216";
14	ENSEMBL114_rn	exon	80975342	80975403	0.026625620751131	+	.	gene_id "ENSRNOG00000069005"; transcript_id "ENSRNOG00000069005_tx_192"; exon_id "14_80975342_80975403_+"; exonnum "24"; txlen "4454";
14	ENSEMBL114_rn	exon	80975342	80975403	0.026625620751131	+	.	gene_id "ENSRNOG00000069005"; transcript_id "ENSRNOG00000069005_tx_193"; exon_id "14_80975342_80975403_+"; exonnum "25"; txlen "4522";
14	ENSEMBL114_rn	exon	80975342	80975403	0.0264685944142574	+	.	gene_id "ENSRNOG00000069005"; transcript_id "ENSRNOG00000069005_tx_194"; exon_id "14_80975342_80975403_+"; exonnum "20"; txlen "2788";
14	ENSEMBL114_rn	exon	80975342	80975403	0.0259285236278829	+	.	gene_id "ENSRNOG00000069005"; transcript_id "ENSRNOG00000069005_tx_195"; exon_id "14_80975342_80975403_+"; exonnum "28"; txlen "4704";
14	ENSEMBL114_rn	exon	80975342	80975403	0.0259285236278829	+	.	gene_id "ENSRNOG00000069005"; transcript_id "ENSRNOG00000069005_tx_196"; exon_id "14_80975342_80975403_+"; exonnum "27"; txlen "4652";
14	ENSEMBL114_rn	exon	80975342	80975403	0.0259285236278829	+	.	gene_id "ENSRNOG00000069005"; transcript_id "ENSRNOG00000069005_tx_197"; exon_id "14_80975342_80975403_+"; exonnum "27"; txlen "4636";
14	ENSEMBL114_rn	exon	80975342	80975403	0.0259285236278829	+	.	gene_id "ENSRNOG00000069005"; transcript_id "ENSRNOG00000069005_tx_198"; exon_id "14_80975342_80975403_+"; exonnum "26"; txlen "4584";
14	ENSEMBL114_rn	exon	80975342	80975403	0.0258551586257239	+	.	gene_id "ENSRNOG00000069005"; transcript_id "ENSRNOG00000069005_tx_199"; exon_id "14_80975342_80975403_+"; exonnum "28"; txlen "4933";
14	ENSEMBL114_rn	exon	80975342	80975403	1.33314201687733	+	.	gene_id "ENSRNOG00000069005"; transcript_id "ENSRNOG00000069005_tx_2"; exon_id "14_80975342_80975403_+"; exonnum "24"; txlen "2895";
14	ENSEMBL114_rn	exon	80975342	80975403	0.374028259161732	+	.	gene_id "ENSRNOG00000069005"; transcript_id "ENSRNOG00000069005_tx_20"; exon_id "14_80975342_80975403_+"; exonnum "24"; txlen "4347";
14	ENSEMBL114_rn	exon	80975342	80975403	0.0257783213517293	+	.	gene_id "ENSRNOG00000069005"; transcript_id "ENSRNOG00000069005_tx_200"; exon_id "14_80975342_80975403_+"; exonnum "23"; txlen "4243";
14	ENSEMBL114_rn	exon	80975342	80975403	0.0255938919194395	+	.	gene_id "ENSRNOG00000069005"; transcript_id "ENSRNOG00000069005_tx_202"; exon_id "14_80975342_80975403_+"; exonnum "29"; txlen "4936";
14	ENSEMBL114_rn	exon	80975342	80975403	0.0255938919194395	+	.	gene_id "ENSRNOG00000069005"; transcript_id "ENSRNOG00000069005_tx_203"; exon_id "14_80975342_80975403_+"; exonnum "30"; txlen "5280";
14	ENSEMBL114_rn	exon	80975342	80975403	0.0255938919194395	+	.	gene_id "ENSRNOG00000069005"; transcript_id "ENSRNOG00000069005_tx_204"; exon_id "14_80975342_80975403_+"; exonnum "26"; txlen "4685";
14	ENSEMBL114_rn	exon	80975342	80975403	0.0255938919194395	+	.	gene_id "ENSRNOG00000069005"; transcript_id "ENSRNOG00000069005_tx_205"; exon_id "14_80975342_80975403_+"; exonnum "26"; txlen "4750";
14	ENSEMBL114_rn	exon	80975342	80975403	0.0255938919194395	+	.	gene_id "ENSRNOG00000069005"; transcript_id "ENSRNOG00000069005_tx_206"; exon_id "14_80975342_80975403_+"; exonnum "27"; txlen "5029";
14	ENSEMBL114_rn	exon	80975342	80975403	0.0248983451663676	+	.	gene_id "ENSRNOG00000069005"; transcript_id "ENSRNOG00000069005_tx_207"; exon_id "14_80975342_80975403_+"; exonnum "19"; txlen "2432";
14	ENSEMBL114_rn	exon	80975342	80975403	0.0248271502082807	+	.	gene_id "ENSRNOG00000069005"; transcript_id "ENSRNOG00000069005_tx_208"; exon_id "14_80975342_80975403_+"; exonnum "23"; txlen "4479";
14	ENSEMBL114_rn	exon	80975342	80975403	0.0248271502082807	+	.	gene_id "ENSRNOG00000069005"; transcript_id "ENSRNOG00000069005_tx_209"; exon_id "14_80975342_80975403_+"; exonnum "21"; txlen "2927";
14	ENSEMBL114_rn	exon	80975342	80975403	0.368283351410124	+	.	gene_id "ENSRNOG00000069005"; transcript_id "ENSRNOG00000069005_tx_21"; exon_id "14_80975342_80975403_+"; exonnum "27"; txlen "4791";
14	ENSEMBL114_rn	exon	80975342	80975403	0.0244033864862908	+	.	gene_id "ENSRNOG00000069005"; transcript_id "ENSRNOG00000069005_tx_210"; exon_id "14_80975342_80975403_+"; exonnum "23"; txlen "4269";
14	ENSEMBL114_rn	exon	80975342	80975403	0.0242113211166771	+	.	gene_id "ENSRNOG00000069005"; transcript_id "ENSRNOG00000069005_tx_211"; exon_id "14_80975342_80975403_+"; exonnum "6"; txlen "835";
14	ENSEMBL114_rn	exon	80975342	80975403	0.0236606290735879	+	.	gene_id "ENSRNOG00000069005"; transcript_id "ENSRNOG00000069005_tx_212"; exon_id "14_80975342_80975403_+"; exonnum "24"; txlen "4338";
14	ENSEMBL114_rn	exon	80975342	80975403	0.0235876858161677	+	.	gene_id "ENSRNOG00000069005"; transcript_id "ENSRNOG00000069005_tx_213"; exon_id "14_80975342_80975403_+"; exonnum "25"; txlen "4416";
14	ENSEMBL114_rn	exon	80975342	80975403	0.0227435088962587	+	.	gene_id "ENSRNOG00000069005"; transcript_id "ENSRNOG00000069005_tx_214"; exon_id "14_80975342_80975403_+"; exonnum "24"; txlen "3910";
14	ENSEMBL114_rn	exon	80975342	80975403	0.0217494888100151	+	.	gene_id "ENSRNOG00000069005"; transcript_id "ENSRNOG00000069005_tx_215"; exon_id "14_80975342_80975403_+"; exonnum "27"; txlen "4499";
14	ENSEMBL114_rn	exon	80975342	80975403	0.0217494888100151	+	.	gene_id "ENSRNOG00000069005"; transcript_id "ENSRNOG00000069005_tx_216"; exon_id "14_80975342_80975403_+"; exonnum "26"; txlen "4431";
14	ENSEMBL114_rn	exon	80975342	80975403	0.0207671124586928	+	.	gene_id "ENSRNOG00000069005"; transcript_id "ENSRNOG00000069005_tx_218"; exon_id "14_80975342_80975403_+"; exonnum "27"; txlen "4875";
14	ENSEMBL114_rn	exon	80975342	80975403	0.0207433006271781	+	.	gene_id "ENSRNOG00000069005"; transcript_id "ENSRNOG00000069005_tx_219"; exon_id "14_80975342_80975403_+"; exonnum "19"; txlen "2454";
14	ENSEMBL114_rn	exon	80975342	80975403	0.362626769861192	+	.	gene_id "ENSRNOG00000069005"; transcript_id "ENSRNOG00000069005_tx_22"; exon_id "14_80975342_80975403_+"; exonnum "26"; txlen "4723";
14	ENSEMBL114_rn	exon	80975342	80975403	0.0206327960612669	+	.	gene_id "ENSRNOG00000069005"; transcript_id "ENSRNOG00000069005_tx_220"; exon_id "14_80975342_80975403_+"; exonnum "32"; txlen "5413";
14	ENSEMBL114_rn	exon	80975342	80975403	0.0205309331634874	+	.	gene_id "ENSRNOG00000069005"; transcript_id "ENSRNOG00000069005_tx_221"; exon_id "14_80975342_80975403_+"; exonnum "23"; txlen "4280";
14	ENSEMBL114_rn	exon	80975342	80975403	0.0205309331634874	+	.	gene_id "ENSRNOG00000069005"; transcript_id "ENSRNOG00000069005_tx_222"; exon_id "14_80975342_80975403_+"; exonnum "20"; txlen "2570";
14	ENSEMBL114_rn	exon	80975342	80975403	0.0205163714729057	+	.	gene_id "ENSRNOG00000069005"; transcript_id "ENSRNOG00000069005_tx_223"; exon_id "14_80975342_80975403_+"; exonnum "24"; txlen "3172";
14	ENSEMBL114_rn	exon	80975342	80975403	0.0202618953208447	+	.	gene_id "ENSRNOG00000069005"; transcript_id "ENSRNOG00000069005_tx_224"; exon_id "14_80975342_80975403_+"; exonnum "28"; txlen "4752";
14	ENSEMBL114_rn	exon	80975342	80975403	0.0201673934061145	+	.	gene_id "ENSRNOG00000069005"; transcript_id "ENSRNOG00000069005_tx_225"; exon_id "14_80975342_80975403_+"; exonnum "23"; txlen "4508";
14	ENSEMBL114_rn	exon	80975342	80975403	0.0199960621754758	+	.	gene_id "ENSRNOG00000069005"; transcript_id "ENSRNOG00000069005_tx_226"; exon_id "14_80975342_80975403_+"; exonnum "21"; txlen "3963";
14	ENSEMBL114_rn	exon	80975342	80975403	0.0199960621754758	+	.	gene_id "ENSRNOG00000069005"; transcript_id "ENSRNOG00000069005_tx_227"; exon_id "14_80975342_80975403_+"; exonnum "23"; txlen "4153";
14	ENSEMBL114_rn	exon	80975342	80975403	0.0199960621754758	+	.	gene_id "ENSRNOG00000069005"; transcript_id "ENSRNOG00000069005_tx_228"; exon_id "14_80975342_80975403_+"; exonnum "24"; txlen "4221";
14	ENSEMBL114_rn	exon	80975342	80975403	0.0198960132180596	+	.	gene_id "ENSRNOG00000069005"; transcript_id "ENSRNOG00000069005_tx_229"; exon_id "14_80975342_80975403_+"; exonnum "24"; txlen "4392";
14	ENSEMBL114_rn	exon	80975342	80975403	0.359820791639984	+	.	gene_id "ENSRNOG00000069005"; transcript_id "ENSRNOG00000069005_tx_23"; exon_id "14_80975342_80975403_+"; exonnum "23"; txlen "2737";
14	ENSEMBL114_rn	exon	80975342	80975403	0.0198960132180596	+	.	gene_id "ENSRNOG00000069005"; transcript_id "ENSRNOG00000069005_tx_230"; exon_id "14_80975342_80975403_+"; exonnum "21"; txlen "2682";
14	ENSEMBL114_rn	exon	80975342	80975403	0.0197025261527509	+	.	gene_id "ENSRNOG00000069005"; transcript_id "ENSRNOG00000069005_tx_231"; exon_id "14_80975342_80975403_+"; exonnum "24"; txlen "4319";
14	ENSEMBL114_rn	exon	80975342	80975403	0.0197025261527509	+	.	gene_id "ENSRNOG00000069005"; transcript_id "ENSRNOG00000069005_tx_232"; exon_id "14_80975342_80975403_+"; exonnum "25"; txlen "4477";
14	ENSEMBL114_rn	exon	80975342	80975403	0.0195426488474108	+	.	gene_id "ENSRNOG00000069005"; transcript_id "ENSRNOG00000069005_tx_233"; exon_id "14_80975342_80975403_+"; exonnum "24"; txlen "4283";
14	ENSEMBL114_rn	exon	80975342	80975403	0.0193464032830467	+	.	gene_id "ENSRNOG00000069005"; transcript_id "ENSRNOG00000069005_tx_234"; exon_id "14_80975342_80975403_+"; exonnum "25"; txlen "4494";
14	ENSEMBL114_rn	exon	80975342	80975403	0.0192851300109989	+	.	gene_id "ENSRNOG00000069005"; transcript_id "ENSRNOG00000069005_tx_235"; exon_id "14_80975342_80975403_+"; exonnum "8"; txlen "978";
14	ENSEMBL114_rn	exon	80975342	80975403	0.0192851300109989	+	.	gene_id "ENSRNOG00000069005"; transcript_id "ENSRNOG00000069005_tx_236"; exon_id "14_80975342_80975403_+"; exonnum "5"; txlen "720";
14	ENSEMBL114_rn	exon	80975342	80975403	0.0191696035493138	+	.	gene_id "ENSRNOG00000069005"; transcript_id "ENSRNOG00000069005_tx_237"; exon_id "14_80975342_80975403_+"; exonnum "27"; txlen "4541";
14	ENSEMBL114_rn	exon	80975342	80975403	0.0191696035493138	+	.	gene_id "ENSRNOG00000069005"; transcript_id "ENSRNOG00000069005_tx_238"; exon_id "14_80975342_80975403_+"; exonnum "28"; txlen "4885";
14	ENSEMBL114_rn	exon	80975342	80975403	0.0186530647247522	+	.	gene_id "ENSRNOG00000069005"; transcript_id "ENSRNOG00000069005_tx_239"; exon_id "14_80975342_80975403_+"; exonnum "23"; txlen "4492";
14	ENSEMBL114_rn	exon	80975342	80975403	0.347897129258518	+	.	gene_id "ENSRNOG00000069005"; transcript_id "ENSRNOG00000069005_tx_24"; exon_id "14_80975342_80975403_+"; exonnum "21"; txlen "2920";
14	ENSEMBL114_rn	exon	80975342	80975403	0.0186048962465436	+	.	gene_id "ENSRNOG00000069005"; transcript_id "ENSRNOG00000069005_tx_240"; exon_id "14_80975342_80975403_+"; exonnum "21"; txlen "3659";
14	ENSEMBL114_rn	exon	80975342	80975403	0.0185203740199164	+	.	gene_id "ENSRNOG00000069005"; transcript_id "ENSRNOG00000069005_tx_241"; exon_id "14_80975342_80975403_+"; exonnum "27"; txlen "4546";
14	ENSEMBL114_rn	exon	80975342	80975403	0.0185203740199164	+	.	gene_id "ENSRNOG00000069005"; transcript_id "ENSRNOG00000069005_tx_242"; exon_id "14_80975342_80975403_+"; exonnum "26"; txlen "4494";
14	ENSEMBL114_rn	exon	80975342	80975403	0.0185203740199164	+	.	gene_id "ENSRNOG00000069005"; transcript_id "ENSRNOG00000069005_tx_243"; exon_id "14_80975342_80975403_+"; exonnum "26"; txlen "4478";
14	ENSEMBL114_rn	exon	80975342	80975403	0.0185203740199164	+	.	gene_id "ENSRNOG00000069005"; transcript_id "ENSRNOG00000069005_tx_244"; exon_id "14_80975342_80975403_+"; exonnum "25"; txlen "4426";
14	ENSEMBL114_rn	exon	80975342	80975403	0.0185180841191356	+	.	gene_id "ENSRNOG00000069005"; transcript_id "ENSRNOG00000069005_tx_245"; exon_id "14_80975342_80975403_+"; exonnum "23"; txlen "4229";
14	ENSEMBL114_rn	exon	80975342	80975403	0.0185180841191356	+	.	gene_id "ENSRNOG00000069005"; transcript_id "ENSRNOG00000069005_tx_246"; exon_id "14_80975342_80975403_+"; exonnum "24"; txlen "4387";
14	ENSEMBL114_rn	exon	80975342	80975403	0.0184228640820247	+	.	gene_id "ENSRNOG00000069005"; transcript_id "ENSRNOG00000069005_tx_247"; exon_id "14_80975342_80975403_+"; exonnum "8"; txlen "982";
14	ENSEMBL114_rn	exon	80975342	80975403	0.0183969397913805	+	.	gene_id "ENSRNOG00000069005"; transcript_id "ENSRNOG00000069005_tx_248"; exon_id "14_80975342_80975403_+"; exonnum "23"; txlen "2406";
14	ENSEMBL114_rn	exon	80975342	80975403	0.0183969397913805	+	.	gene_id "ENSRNOG00000069005"; transcript_id "ENSRNOG00000069005_tx_249"; exon_id "14_80975342_80975403_+"; exonnum "22"; txlen "2338";
14	ENSEMBL114_rn	exon	80975342	80975403	0.329853388693242	+	.	gene_id "ENSRNOG00000069005"; transcript_id "ENSRNOG00000069005_tx_25"; exon_id "14_80975342_80975403_+"; exonnum "24"; txlen "3081";
14	ENSEMBL114_rn	exon	80975342	80975403	0.0183656975410218	+	.	gene_id "ENSRNOG00000069005"; transcript_id "ENSRNOG00000069005_tx_250"; exon_id "14_80975342_80975403_+"; exonnum "19"; txlen "3449";
14	ENSEMBL114_rn	exon	80975342	80975403	0.0183656975410218	+	.	gene_id "ENSRNOG00000069005"; transcript_id "ENSRNOG00000069005_tx_251"; exon_id "14_80975342_80975403_+"; exonnum "22"; txlen "3700";
14	ENSEMBL114_rn	exon	80975342	80975403	0.0183656975410218	+	.	gene_id "ENSRNOG00000069005"; transcript_id "ENSRNOG00000069005_tx_252"; exon_id "14_80975342_80975403_+"; exonnum "17"; txlen "1897";
14	ENSEMBL114_rn	exon	80975342	80975403	0.0183656975410218	+	.	gene_id "ENSRNOG00000069005"; transcript_id "ENSRNOG00000069005_tx_253"; exon_id "14_80975342_80975403_+"; exonnum "20"; txlen "2148";
14	ENSEMBL114_rn	exon	80975342	80975403	0.0183656975410218	+	.	gene_id "ENSRNOG00000069005"; transcript_id "ENSRNOG00000069005_tx_254"; exon_id "14_80975342_80975403_+"; exonnum "19"; txlen "1990";
14	ENSEMBL114_rn	exon	80975342	80975403	0.0180697082636974	+	.	gene_id "ENSRNOG00000069005"; transcript_id "ENSRNOG00000069005_tx_255"; exon_id "14_80975342_80975403_+"; exonnum "29"; txlen "4833";
14	ENSEMBL114_rn	exon	80975342	80975403	0.0180697082636974	+	.	gene_id "ENSRNOG00000069005"; transcript_id "ENSRNOG00000069005_tx_256"; exon_id "14_80975342_80975403_+"; exonnum "29"; txlen "4743";
14	ENSEMBL114_rn	exon	80975342	80975403	0.0180697082636974	+	.	gene_id "ENSRNOG00000069005"; transcript_id "ENSRNOG00000069005_tx_257"; exon_id "14_80975342_80975403_+"; exonnum "30"; txlen "4901";
14	ENSEMBL114_rn	exon	80975342	80975403	0.0177210147494755	+	.	gene_id "ENSRNOG00000069005"; transcript_id "ENSRNOG00000069005_tx_258"; exon_id "14_80975342_80975403_+"; exonnum "24"; txlen "4241";
14	ENSEMBL114_rn	exon	80975342	80975403	0.0171041533462707	+	.	gene_id "ENSRNOG00000069005"; transcript_id "ENSRNOG00000069005_tx_259"; exon_id "14_80975342_80975403_+"; exonnum "26"; txlen "4553";
14	ENSEMBL114_rn	exon	80975342	80975403	0.324003402066542	+	.	gene_id "ENSRNOG00000069005"; transcript_id "ENSRNOG00000069005_tx_26"; exon_id "14_80975342_80975403_+"; exonnum "22"; txlen "4128";
14	ENSEMBL114_rn	exon	80975342	80975403	0.0171041533462707	+	.	gene_id "ENSRNOG00000069005"; transcript_id "ENSRNOG00000069005_tx_260"; exon_id "14_80975342_80975403_+"; exonnum "27"; txlen "4897";
14	ENSEMBL114_rn	exon	80975342	80975403	0.0170837630280706	+	.	gene_id "ENSRNOG00000069005"; transcript_id "ENSRNOG00000069005_tx_261"; exon_id "14_80975342_80975403_+"; exonnum "24"; txlen "4208";
14	ENSEMBL114_rn	exon	80975342	80975403	0.0169697446467945	+	.	gene_id "ENSRNOG00000069005"; transcript_id "ENSRNOG00000069005_tx_262"; exon_id "14_80975342_80975403_+"; exonnum "28"; txlen "5063";
14	ENSEMBL114_rn	exon	80975342	80975403	0.0165116281499293	+	.	gene_id "ENSRNOG00000069005"; transcript_id "ENSRNOG00000069005_tx_263"; exon_id "14_80975342_80975403_+"; exonnum "20"; txlen "4228";
14	ENSEMBL114_rn	exon	80975342	80975403	0.0165116281499293	+	.	gene_id "ENSRNOG00000069005"; transcript_id "ENSRNOG00000069005_tx_264"; exon_id "14_80975342_80975403_+"; exonnum "16"; txlen "2174";
14	ENSEMBL114_rn	exon	80975342	80975403	0.0165116281499293	+	.	gene_id "ENSRNOG00000069005"; transcript_id "ENSRNOG00000069005_tx_265"; exon_id "14_80975342_80975403_+"; exonnum "18"; txlen "2676";
14	ENSEMBL114_rn	exon	80975342	80975403	0.0165116281499293	+	.	gene_id "ENSRNOG00000069005"; transcript_id "ENSRNOG00000069005_tx_266"; exon_id "14_80975342_80975403_+"; exonnum "19"; txlen "2425";
14	ENSEMBL114_rn	exon	80975342	80975403	0.0165116281499293	+	.	gene_id "ENSRNOG00000069005"; transcript_id "ENSRNOG00000069005_tx_267"; exon_id "14_80975342_80975403_+"; exonnum "20"; txlen "2769";
14	ENSEMBL114_rn	exon	80975342	80975403	0.0161874130364631	+	.	gene_id "ENSRNOG00000069005"; transcript_id "ENSRNOG00000069005_tx_268"; exon_id "14_80975342_80975403_+"; exonnum "29"; txlen "5096";
14	ENSEMBL114_rn	exon	80975342	80975403	0.0159765136515495	+	.	gene_id "ENSRNOG00000069005"; transcript_id "ENSRNOG00000069005_tx_269"; exon_id "14_80975342_80975403_+"; exonnum "28"; txlen "4721";
14	ENSEMBL114_rn	exon	80975342	80975403	0.324003402066542	+	.	gene_id "ENSRNOG00000069005"; transcript_id "ENSRNOG00000069005_tx_27"; exon_id "14_80975342_80975403_+"; exonnum "23"; txlen "4196";
14	ENSEMBL114_rn	exon	80975342	80975403	0.0159765136515495	+	.	gene_id "ENSRNOG00000069005"; transcript_id "ENSRNOG00000069005_tx_270"; exon_id "14_80975342_80975403_+"; exonnum "26"; txlen "3079";
14	ENSEMBL114_rn	exon	80975342	80975403	0.0159241256405852	+	.	gene_id "ENSRNOG00000069005"; transcript_id "ENSRNOG00000069005_tx_271"; exon_id "14_80975342_80975403_+"; exonnum "29"; txlen "4975";
14	ENSEMBL114_rn	exon	80975342	80975403	0.0159241256405852	+	.	gene_id "ENSRNOG00000069005"; transcript_id "ENSRNOG00000069005_tx_272"; exon_id "14_80975342_80975403_+"; exonnum "28"; txlen "4631";
14	ENSEMBL114_rn	exon	80975342	80975403	0.0153084700887826	+	.	gene_id "ENSRNOG00000069005"; transcript_id "ENSRNOG00000069005_tx_273"; exon_id "14_80975342_80975403_+"; exonnum "26"; txlen "4547";
14	ENSEMBL114_rn	exon	80975342	80975403	0.0153084700887826	+	.	gene_id "ENSRNOG00000069005"; transcript_id "ENSRNOG00000069005_tx_274"; exon_id "14_80975342_80975403_+"; exonnum "27"; txlen "4615";
14	ENSEMBL114_rn	exon	80975342	80975403	0.0153084700887826	+	.	gene_id "ENSRNOG00000069005"; transcript_id "ENSRNOG00000069005_tx_275"; exon_id "14_80975342_80975403_+"; exonnum "28"; txlen "4959";
14	ENSEMBL114_rn	exon	80975342	80975403	0.0153084700887826	+	.	gene_id "ENSRNOG00000069005"; transcript_id "ENSRNOG00000069005_tx_276"; exon_id "14_80975342_80975403_+"; exonnum "24"; txlen "2905";
14	ENSEMBL114_rn	exon	80975342	80975403	0.0153084700887826	+	.	gene_id "ENSRNOG00000069005"; transcript_id "ENSRNOG00000069005_tx_277"; exon_id "14_80975342_80975403_+"; exonnum "23"; txlen "2837";
14	ENSEMBL114_rn	exon	80975342	80975403	0.0153084700887826	+	.	gene_id "ENSRNOG00000069005"; transcript_id "ENSRNOG00000069005_tx_278"; exon_id "14_80975342_80975403_+"; exonnum "24"; txlen "2995";
14	ENSEMBL114_rn	exon	80975342	80975403	0.0152570177567125	+	.	gene_id "ENSRNOG00000069005"; transcript_id "ENSRNOG00000069005_tx_279"; exon_id "14_80975342_80975403_+"; exonnum "23"; txlen "4216";
14	ENSEMBL114_rn	exon	80975342	80975403	0.0150679345494463	+	.	gene_id "ENSRNOG00000069005"; transcript_id "ENSRNOG00000069005_tx_280"; exon_id "14_80975342_80975403_+"; exonnum "26"; txlen "4467";
14	ENSEMBL114_rn	exon	80975342	80975403	0.0148334321035588	+	.	gene_id "ENSRNOG00000069005"; transcript_id "ENSRNOG00000069005_tx_281"; exon_id "14_80975342_80975403_+"; exonnum "25"; txlen "4798";
14	ENSEMBL114_rn	exon	80975342	80975403	0.0148334321035588	+	.	gene_id "ENSRNOG00000069005"; transcript_id "ENSRNOG00000069005_tx_282"; exon_id "14_80975342_80975403_+"; exonnum "26"; txlen "4866";
14	ENSEMBL114_rn	exon	80975342	80975403	0.0148334321035588	+	.	gene_id "ENSRNOG00000069005"; transcript_id "ENSRNOG00000069005_tx_283"; exon_id "14_80975342_80975403_+"; exonnum "23"; txlen "3156";
14	ENSEMBL114_rn	exon	80975342	80975403	0.0146032229056659	+	.	gene_id "ENSRNOG00000069005"; transcript_id "ENSRNOG00000069005_tx_284"; exon_id "14_80975342_80975403_+"; exonnum "7"; txlen "910";
14	ENSEMBL114_rn	exon	80975342	80975403	0.0144918999593768	+	.	gene_id "ENSRNOG00000069005"; transcript_id "ENSRNOG00000069005_tx_285"; exon_id "14_80975342_80975403_+"; exonnum "21"; txlen "3990";
14	ENSEMBL114_rn	exon	80975342	80975403	0.0141912782220531	+	.	gene_id "ENSRNOG00000069005"; transcript_id "ENSRNOG00000069005_tx_286"; exon_id "14_80975342_80975403_+"; exonnum "23"; txlen "3306";
14	ENSEMBL114_rn	exon	80975342	80975403	0.0141580351025828	+	.	gene_id "ENSRNOG00000069005"; transcript_id "ENSRNOG00000069005_tx_287"; exon_id "14_80975342_80975403_+"; exonnum "25"; txlen "4430";
14	ENSEMBL114_rn	exon	80975342	80975403	0.0141580351025828	+	.	gene_id "ENSRNOG00000069005"; transcript_id "ENSRNOG00000069005_tx_288"; exon_id "14_80975342_80975403_+"; exonnum "27"; txlen "4620";
14	ENSEMBL114_rn	exon	80975342	80975403	0.0141580351025828	+	.	gene_id "ENSRNOG00000069005"; transcript_id "ENSRNOG00000069005_tx_289"; exon_id "14_80975342_80975403_+"; exonnum "28"; txlen "4688";
14	ENSEMBL114_rn	exon	80975342	80975403	0.30940615172387	+	.	gene_id "ENSRNOG00000069005"; transcript_id "ENSRNOG00000069005_tx_29"; exon_id "14_80975342_80975403_+"; exonnum "22"; txlen "2669";
14	ENSEMBL114_rn	exon	80975342	80975403	0.0136869213018003	+	.	gene_id "ENSRNOG00000069005"; transcript_id "ENSRNOG00000069005_tx_290"; exon_id "14_80975342_80975403_+"; exonnum "7"; txlen "867";
14	ENSEMBL114_rn	exon	80975342	80975403	0.0135772569300172	+	.	gene_id "ENSRNOG00000069005"; transcript_id "ENSRNOG00000069005_tx_291"; exon_id "14_80975342_80975403_+"; exonnum "21"; txlen "3991";
14	ENSEMBL114_rn	exon	80975342	80975403	0.0135145795216306	+	.	gene_id "ENSRNOG00000069005"; transcript_id "ENSRNOG00000069005_tx_292"; exon_id "14_80975342_80975403_+"; exonnum "26"; txlen "4743";
14	ENSEMBL114_rn	exon	80975342	80975403	0.0130689554793072	+	.	gene_id "ENSRNOG00000069005"; transcript_id "ENSRNOG00000069005_tx_293"; exon_id "14_80975342_80975403_+"; exonnum "26"; txlen "4509";
14	ENSEMBL114_rn	exon	80975342	80975403	0.0130689554793072	+	.	gene_id "ENSRNOG00000069005"; transcript_id "ENSRNOG00000069005_tx_294"; exon_id "14_80975342_80975403_+"; exonnum "27"; txlen "4577";
14	ENSEMBL114_rn	exon	80975342	80975403	0.0129949953412586	+	.	gene_id "ENSRNOG00000069005"; transcript_id "ENSRNOG00000069005_tx_295"; exon_id "14_80975342_80975403_+"; exonnum "26"; txlen "4527";
14	ENSEMBL114_rn	exon	80975342	80975403	0.0128431726914609	+	.	gene_id "ENSRNOG00000069005"; transcript_id "ENSRNOG00000069005_tx_296"; exon_id "14_80975342_80975403_+"; exonnum "24"; txlen "4188";
14	ENSEMBL114_rn	exon	80975342	80975403	0.0128431726914609	+	.	gene_id "ENSRNOG00000069005"; transcript_id "ENSRNOG00000069005_tx_297"; exon_id "14_80975342_80975403_+"; exonnum "25"; txlen "4256";
14	ENSEMBL114_rn	exon	80975342	80975403	0.0128431726914609	+	.	gene_id "ENSRNOG00000069005"; transcript_id "ENSRNOG00000069005_tx_298"; exon_id "14_80975342_80975403_+"; exonnum "19"; txlen "2385";
14	ENSEMBL114_rn	exon	80975342	80975403	0.0128431726914609	+	.	gene_id "ENSRNOG00000069005"; transcript_id "ENSRNOG00000069005_tx_299"; exon_id "14_80975342_80975403_+"; exonnum "24"; txlen "4292";
14	ENSEMBL114_rn	exon	80975342	80975403	0.296927705088304	+	.	gene_id "ENSRNOG00000069005"; transcript_id "ENSRNOG00000069005_tx_30"; exon_id "14_80975342_80975403_+"; exonnum "24"; txlen "4540";
14	ENSEMBL114_rn	exon	80975342	80975403	0.0128431726914609	+	.	gene_id "ENSRNOG00000069005"; transcript_id "ENSRNOG00000069005_tx_300"; exon_id "14_80975342_80975403_+"; exonnum "20"; txlen "2453";
14	ENSEMBL114_rn	exon	80975342	80975403	0.0128431726914609	+	.	gene_id "ENSRNOG00000069005"; transcript_id "ENSRNOG00000069005_tx_301"; exon_id "14_80975342_80975403_+"; exonnum "25"; txlen "4360";
14	ENSEMBL114_rn	exon	80975342	80975403	0.0128431726914609	+	.	gene_id "ENSRNOG00000069005"; transcript_id "ENSRNOG00000069005_tx_302"; exon_id "14_80975342_80975403_+"; exonnum "21"; txlen "2478";
14	ENSEMBL114_rn	exon	80975342	80975403	0.0128431726914609	+	.	gene_id "ENSRNOG00000069005"; transcript_id "ENSRNOG00000069005_tx_303"; exon_id "14_80975342_80975403_+"; exonnum "22"; txlen "2636";
14	ENSEMBL114_rn	exon	80975342	80975403	0.0128431726914609	+	.	gene_id "ENSRNOG00000069005"; transcript_id "ENSRNOG00000069005_tx_304"; exon_id "14_80975342_80975403_+"; exonnum "22"; txlen "2546";
14	ENSEMBL114_rn	exon	80975342	80975403	0.0128431726914609	+	.	gene_id "ENSRNOG00000069005"; transcript_id "ENSRNOG00000069005_tx_305"; exon_id "14_80975342_80975403_+"; exonnum "23"; txlen "2704";
14	ENSEMBL114_rn	exon	80975342	80975403	0.0128431726914609	+	.	gene_id "ENSRNOG00000069005"; transcript_id "ENSRNOG00000069005_tx_306"; exon_id "14_80975342_80975403_+"; exonnum "21"; txlen "2582";
14	ENSEMBL114_rn	exon	80975342	80975403	0.0128431726914609	+	.	gene_id "ENSRNOG00000069005"; transcript_id "ENSRNOG00000069005_tx_307"; exon_id "14_80975342_80975403_+"; exonnum "22"; txlen "2650";
14	ENSEMBL114_rn	exon	80975342	80975403	0.0125801716272729	+	.	gene_id "ENSRNOG00000069005"; transcript_id "ENSRNOG00000069005_tx_308"; exon_id "14_80975342_80975403_+"; exonnum "25"; txlen "3277";
14	ENSEMBL114_rn	exon	80975342	80975403	0.292325230842181	+	.	gene_id "ENSRNOG00000069005"; transcript_id "ENSRNOG00000069005_tx_31"; exon_id "14_80975342_80975403_+"; exonnum "21"; txlen "4096";
14	ENSEMBL114_rn	exon	80975342	80975403	0.0121792946711354	+	.	gene_id "ENSRNOG00000069005"; transcript_id "ENSRNOG00000069005_tx_311"; exon_id "14_80975342_80975403_+"; exonnum "25"; txlen "4459";
14	ENSEMBL114_rn	exon	80975342	80975403	0.0118400290665063	+	.	gene_id "ENSRNOG00000069005"; transcript_id "ENSRNOG00000069005_tx_312"; exon_id "14_80975342_80975403_+"; exonnum "5"; txlen "730";
14	ENSEMBL114_rn	exon	80975342	80975403	0.0118260651850442	+	.	gene_id "ENSRNOG00000069005"; transcript_id "ENSRNOG00000069005_tx_313"; exon_id "14_80975342_80975403_+"; exonnum "25"; txlen "3453";
14	ENSEMBL114_rn	exon	80975342	80975403	0.0117921886475722	+	.	gene_id "ENSRNOG00000069005"; transcript_id "ENSRNOG00000069005_tx_314"; exon_id "14_80975342_80975403_+"; exonnum "22"; txlen "2812";
14	ENSEMBL114_rn	exon	80975342	80975403	0.011778908613208	+	.	gene_id "ENSRNOG00000069005"; transcript_id "ENSRNOG00000069005_tx_315"; exon_id "14_80975342_80975403_+"; exonnum "4"; txlen "672";
14	ENSEMBL114_rn	exon	80975342	80975403	0.011778908613208	+	.	gene_id "ENSRNOG00000069005"; transcript_id "ENSRNOG00000069005_tx_316"; exon_id "14_80975342_80975403_+"; exonnum "5"; txlen "783";
14	ENSEMBL114_rn	exon	80975342	80975403	0.011506008326549	+	.	gene_id "ENSRNOG00000069005"; transcript_id "ENSRNOG00000069005_tx_318"; exon_id "14_80975342_80975403_+"; exonnum "26"; txlen "4717";
14	ENSEMBL114_rn	exon	80975342	80975403	0.011506008326549	+	.	gene_id "ENSRNOG00000069005"; transcript_id "ENSRNOG00000069005_tx_319"; exon_id "14_80975342_80975403_+"; exonnum "25"; txlen "4663";
14	ENSEMBL114_rn	exon	80975342	80975403	0.287515798835262	+	.	gene_id "ENSRNOG00000069005"; transcript_id "ENSRNOG00000069005_tx_32"; exon_id "14_80975342_80975403_+"; exonnum "28"; txlen "4884";
14	ENSEMBL114_rn	exon	80975342	80975403	0.011506008326549	+	.	gene_id "ENSRNOG00000069005"; transcript_id "ENSRNOG00000069005_tx_320"; exon_id "14_80975342_80975403_+"; exonnum "26"; txlen "4821";
14	ENSEMBL114_rn	exon	80975342	80975403	0.011506008326549	+	.	gene_id "ENSRNOG00000069005"; transcript_id "ENSRNOG00000069005_tx_321"; exon_id "14_80975342_80975403_+"; exonnum "22"; txlen "2663";
14	ENSEMBL114_rn	exon	80975342	80975403	0.011506008326549	+	.	gene_id "ENSRNOG00000069005"; transcript_id "ENSRNOG00000069005_tx_322"; exon_id "14_80975342_80975403_+"; exonnum "22"; txlen "2767";
14	ENSEMBL114_rn	exon	80975342	80975403	0.011506008326549	+	.	gene_id "ENSRNOG00000069005"; transcript_id "ENSRNOG00000069005_tx_323"; exon_id "14_80975342_80975403_+"; exonnum "21"; txlen "2609";
14	ENSEMBL114_rn	exon	80975342	80975403	0.0114083911450322	+	.	gene_id "ENSRNOG00000069005"; transcript_id "ENSRNOG00000069005_tx_324"; exon_id "14_80975342_80975403_+"; exonnum "23"; txlen "4232";
14	ENSEMBL114_rn	exon	80975342	80975403	0.0114083911450322	+	.	gene_id "ENSRNOG00000069005"; transcript_id "ENSRNOG00000069005_tx_325"; exon_id "14_80975342_80975403_+"; exonnum "24"; txlen "4613";
14	ENSEMBL114_rn	exon	80975342	80975403	0.0114083911450322	+	.	gene_id "ENSRNOG00000069005"; transcript_id "ENSRNOG00000069005_tx_326"; exon_id "14_80975342_80975403_+"; exonnum "24"; txlen "4576";
14	ENSEMBL114_rn	exon	80975342	80975403	0.0114083911450322	+	.	gene_id "ENSRNOG00000069005"; transcript_id "ENSRNOG00000069005_tx_327"; exon_id "14_80975342_80975403_+"; exonnum "24"; txlen "4587";
14	ENSEMBL114_rn	exon	80975342	80975403	0.0114083911450322	+	.	gene_id "ENSRNOG00000069005"; transcript_id "ENSRNOG00000069005_tx_328"; exon_id "14_80975342_80975403_+"; exonnum "25"; txlen "4379";
14	ENSEMBL114_rn	exon	80975342	80975403	0.0114083911450322	+	.	gene_id "ENSRNOG00000069005"; transcript_id "ENSRNOG00000069005_tx_329"; exon_id "14_80975342_80975403_+"; exonnum "23"; txlen "4239";
14	ENSEMBL114_rn	exon	80975342	80975403	0.287515798835262	+	.	gene_id "ENSRNOG00000069005"; transcript_id "ENSRNOG00000069005_tx_33"; exon_id "14_80975342_80975403_+"; exonnum "29"; txlen "5228";
14	ENSEMBL114_rn	exon	80975342	80975403	0.0114083911450322	+	.	gene_id "ENSRNOG00000069005"; transcript_id "ENSRNOG00000069005_tx_330"; exon_id "14_80975342_80975403_+"; exonnum "26"; txlen "4760";
14	ENSEMBL114_rn	exon	80975342	80975403	0.0114083911450322	+	.	gene_id "ENSRNOG00000069005"; transcript_id "ENSRNOG00000069005_tx_331"; exon_id "14_80975342_80975403_+"; exonnum "24"; txlen "4620";
14	ENSEMBL114_rn	exon	80975342	80975403	0.0114083911450322	+	.	gene_id "ENSRNOG00000069005"; transcript_id "ENSRNOG00000069005_tx_332"; exon_id "14_80975342_80975403_+"; exonnum "26"; txlen "4723";
14	ENSEMBL114_rn	exon	80975342	80975403	0.0114083911450322	+	.	gene_id "ENSRNOG00000069005"; transcript_id "ENSRNOG00000069005_tx_333"; exon_id "14_80975342_80975403_+"; exonnum "24"; txlen "4583";
14	ENSEMBL114_rn	exon	80975342	80975403	0.0114083911450322	+	.	gene_id "ENSRNOG00000069005"; transcript_id "ENSRNOG00000069005_tx_334"; exon_id "14_80975342_80975403_+"; exonnum "24"; txlen "4594";
14	ENSEMBL114_rn	exon	80975342	80975403	0.0114083911450322	+	.	gene_id "ENSRNOG00000069005"; transcript_id "ENSRNOG00000069005_tx_335"; exon_id "14_80975342_80975403_+"; exonnum "27"; txlen "4838";
14	ENSEMBL114_rn	exon	80975342	80975403	0.0114083911450322	+	.	gene_id "ENSRNOG00000069005"; transcript_id "ENSRNOG00000069005_tx_336"; exon_id "14_80975342_80975403_+"; exonnum "25"; txlen "4386";
14	ENSEMBL114_rn	exon	80975342	80975403	0.0114083911450322	+	.	gene_id "ENSRNOG00000069005"; transcript_id "ENSRNOG00000069005_tx_337"; exon_id "14_80975342_80975403_+"; exonnum "26"; txlen "4767";
14	ENSEMBL114_rn	exon	80975342	80975403	0.0114083911450322	+	.	gene_id "ENSRNOG00000069005"; transcript_id "ENSRNOG00000069005_tx_338"; exon_id "14_80975342_80975403_+"; exonnum "26"; txlen "4730";
14	ENSEMBL114_rn	exon	80975342	80975403	0.0114083911450322	+	.	gene_id "ENSRNOG00000069005"; transcript_id "ENSRNOG00000069005_tx_339"; exon_id "14_80975342_80975403_+"; exonnum "27"; txlen "4845";
14	ENSEMBL114_rn	exon	80975342	80975403	0.279438748777128	+	.	gene_id "ENSRNOG00000069005"; transcript_id "ENSRNOG00000069005_tx_34"; exon_id "14_80975342_80975403_+"; exonnum "23"; txlen "3013";
14	ENSEMBL114_rn	exon	80975342	80975403	0.0112698290313436	+	.	gene_id "ENSRNOG00000069005"; transcript_id "ENSRNOG00000069005_tx_340"; exon_id "14_80975342_80975403_+"; exonnum "24"; txlen "4624";
14	ENSEMBL114_rn	exon	80975342	80975403	0.010264147419172	+	.	gene_id "ENSRNOG00000069005"; transcript_id "ENSRNOG00000069005_tx_343"; exon_id "14_80975342_80975403_+"; exonnum "33"; txlen "5560";
14	ENSEMBL114_rn	exon	80975342	80975403	0.25199080869689	+	.	gene_id "ENSRNOG00000069005"; transcript_id "ENSRNOG00000069005_tx_36"; exon_id "14_80975342_80975403_+"; exonnum "26"; txlen "4551";
14	ENSEMBL114_rn	exon	80975342	80975403	0.245967272992016	+	.	gene_id "ENSRNOG00000069005"; transcript_id "ENSRNOG00000069005_tx_37"; exon_id "14_80975342_80975403_+"; exonnum "25"; txlen "4633";
14	ENSEMBL114_rn	exon	80975342	80975403	0.245967272992016	+	.	gene_id "ENSRNOG00000069005"; transcript_id "ENSRNOG00000069005_tx_38"; exon_id "14_80975342_80975403_+"; exonnum "26"; txlen "4977";
14	ENSEMBL114_rn	exon	80975342	80975403	0.234718206518558	+	.	gene_id "ENSRNOG00000069005"; transcript_id "ENSRNOG00000069005_tx_39"; exon_id "14_80975342_80975403_+"; exonnum "20"; txlen "2486";
14	ENSEMBL114_rn	exon	80975342	80975403	1.04638956816393	+	.	gene_id "ENSRNOG00000069005"; transcript_id "ENSRNOG00000069005_tx_4"; exon_id "14_80975342_80975403_+"; exonnum "25"; txlen "3239";
14	ENSEMBL114_rn	exon	80975342	80975403	0.22402295434082	+	.	gene_id "ENSRNOG00000069005"; transcript_id "ENSRNOG00000069005_tx_40"; exon_id "14_80975342_80975403_+"; exonnum "25"; txlen "4483";
14	ENSEMBL114_rn	exon	80975342	80975403	0.216694329471721	+	.	gene_id "ENSRNOG00000069005"; transcript_id "ENSRNOG00000069005_tx_41"; exon_id "14_80975342_80975403_+"; exonnum "23"; txlen "4472";
14	ENSEMBL114_rn	exon	80975342	80975403	0.205487484122143	+	.	gene_id "ENSRNOG00000069005"; transcript_id "ENSRNOG00000069005_tx_42"; exon_id "14_80975342_80975403_+"; exonnum "26"; txlen "4827";
14	ENSEMBL114_rn	exon	80975342	80975403	0.205487484122143	+	.	gene_id "ENSRNOG00000069005"; transcript_id "ENSRNOG00000069005_tx_43"; exon_id "14_80975342_80975403_+"; exonnum "27"; txlen "4895";
14	ENSEMBL114_rn	exon	80975342	80975403	0.202893262358482	+	.	gene_id "ENSRNOG00000069005"; transcript_id "ENSRNOG00000069005_tx_44"; exon_id "14_80975342_80975403_+"; exonnum "25"; txlen "4691";
14	ENSEMBL114_rn	exon	80975342	80975403	0.202057400030885	+	.	gene_id "ENSRNOG00000069005"; transcript_id "ENSRNOG00000069005_tx_45"; exon_id "14_80975342_80975403_+"; exonnum "21"; txlen "2830";
14	ENSEMBL114_rn	exon	80975342	80975403	0.199108826901859	+	.	gene_id "ENSRNOG00000069005"; transcript_id "ENSRNOG00000069005_tx_46"; exon_id "14_80975342_80975403_+"; exonnum "23"; txlen "2841";
14	ENSEMBL114_rn	exon	80975342	80975403	0.195792699113966	+	.	gene_id "ENSRNOG00000069005"; transcript_id "ENSRNOG00000069005_tx_47"; exon_id "14_80975342_80975403_+"; exonnum "5"; txlen "758";
14	ENSEMBL114_rn	exon	80975342	80975403	0.183833047093017	+	.	gene_id "ENSRNOG00000069005"; transcript_id "ENSRNOG00000069005_tx_48"; exon_id "14_80975342_80975403_+"; exonnum "22"; txlen "4440";
14	ENSEMBL114_rn	exon	80975342	80975403	0.178699856549197	+	.	gene_id "ENSRNOG00000069005"; transcript_id "ENSRNOG00000069005_tx_49"; exon_id "14_80975342_80975403_+"; exonnum "5"; txlen "711";
14	ENSEMBL114_rn	exon	80975342	80975403	0.979852845801119	+	.	gene_id "ENSRNOG00000069005"; transcript_id "ENSRNOG00000069005_tx_5"; exon_id "14_80975342_80975403_+"; exonnum "28"; txlen "4949";
14	ENSEMBL114_rn	exon	80975342	80975403	0.175091991439162	+	.	gene_id "ENSRNOG00000069005"; transcript_id "ENSRNOG00000069005_tx_50"; exon_id "14_80975342_80975403_+"; exonnum "19"; txlen "2418";
14	ENSEMBL114_rn	exon	80975342	80975403	0.17455292659186	+	.	gene_id "ENSRNOG00000069005"; transcript_id "ENSRNOG00000069005_tx_51"; exon_id "14_80975342_80975403_+"; exonnum "23"; txlen "4300";
14	ENSEMBL114_rn	exon	80975342	80975403	0.172647753451598	+	.	gene_id "ENSRNOG00000069005"; transcript_id "ENSRNOG00000069005_tx_52"; exon_id "14_80975342_80975403_+"; exonnum "24"; txlen "3185";
14	ENSEMBL114_rn	exon	80975342	80975403	0.172397306144975	+	.	gene_id "ENSRNOG00000069005"; transcript_id "ENSRNOG00000069005_tx_53"; exon_id "14_80975342_80975403_+"; exonnum "22"; txlen "2773";
14	ENSEMBL114_rn	exon	80975342	80975403	0.167599056872469	+	.	gene_id "ENSRNOG00000069005"; transcript_id "ENSRNOG00000069005_tx_54"; exon_id "14_80975342_80975403_+"; exonnum "28"; txlen "4657";
14	ENSEMBL114_rn	exon	80975342	80975403	0.164200992842439	+	.	gene_id "ENSRNOG00000069005"; transcript_id "ENSRNOG00000069005_tx_55"; exon_id "14_80975342_80975403_+"; exonnum "21"; txlen "2637";
14	ENSEMBL114_rn	exon	80975342	80975403	0.163618457791087	+	.	gene_id "ENSRNOG00000069005"; transcript_id "ENSRNOG00000069005_tx_56"; exon_id "14_80975342_80975403_+"; exonnum "4"; txlen "643";
14	ENSEMBL114_rn	exon	80975342	80975403	0.156857336988067	+	.	gene_id "ENSRNOG00000069005"; transcript_id "ENSRNOG00000069005_tx_57"; exon_id "14_80975342_80975403_+"; exonnum "22"; txlen "4232";
14	ENSEMBL114_rn	exon	80975342	80975403	0.154930415738216	+	.	gene_id "ENSRNOG00000069005"; transcript_id "ENSRNOG00000069005_tx_58"; exon_id "14_80975342_80975403_+"; exonnum "22"; txlen "2981";
14	ENSEMBL114_rn	exon	80975342	80975403	0.146579713692764	+	.	gene_id "ENSRNOG00000069005"; transcript_id "ENSRNOG00000069005_tx_59"; exon_id "14_80975342_80975403_+"; exonnum "4"; txlen "690";
14	ENSEMBL114_rn	exon	80975342	80975403	0.931487664851301	+	.	gene_id "ENSRNOG00000069005"; transcript_id "ENSRNOG00000069005_tx_6"; exon_id "14_80975342_80975403_+"; exonnum "24"; txlen "4354";
14	ENSEMBL114_rn	exon	80975342	80975403	0.143130131061978	+	.	gene_id "ENSRNOG00000069005"; transcript_id "ENSRNOG00000069005_tx_60"; exon_id "14_80975342_80975403_+"; exonnum "24"; txlen "4644";
14	ENSEMBL114_rn	exon	80975342	80975403	0.139525529568246	+	.	gene_id "ENSRNOG00000069005"; transcript_id "ENSRNOG00000069005_tx_61"; exon_id "14_80975342_80975403_+"; exonnum "25"; txlen "4399";
14	ENSEMBL114_rn	exon	80975342	80975403	0.139274577928467	+	.	gene_id "ENSRNOG00000069005"; transcript_id "ENSRNOG00000069005_tx_62"; exon_id "14_80975342_80975403_+"; exonnum "18"; txlen "2386";
14	ENSEMBL114_rn	exon	80975342	80975403	0.133891261497086	+	.	gene_id "ENSRNOG00000069005"; transcript_id "ENSRNOG00000069005_tx_63"; exon_id "14_80975342_80975403_+"; exonnum "25"; txlen "4393";
14	ENSEMBL114_rn	exon	80975342	80975403	0.128196519884016	+	.	gene_id "ENSRNOG00000069005"; transcript_id "ENSRNOG00000069005_tx_64"; exon_id "14_80975342_80975403_+"; exonnum "23"; txlen "4189";
14	ENSEMBL114_rn	exon	80975342	80975403	0.12349056153685	+	.	gene_id "ENSRNOG00000069005"; transcript_id "ENSRNOG00000069005_tx_65"; exon_id "14_80975342_80975403_+"; exonnum "20"; txlen "2590";
14	ENSEMBL114_rn	exon	80975342	80975403	0.118534134978172	+	.	gene_id "ENSRNOG00000069005"; transcript_id "ENSRNOG00000069005_tx_66"; exon_id "14_80975342_80975403_+"; exonnum "26"; txlen "4737";
14	ENSEMBL114_rn	exon	80975342	80975403	0.117659924811005	+	.	gene_id "ENSRNOG00000069005"; transcript_id "ENSRNOG00000069005_tx_67"; exon_id "14_80975342_80975403_+"; exonnum "7"; txlen "920";
14	ENSEMBL114_rn	exon	80975342	80975403	0.114417630282547	+	.	gene_id "ENSRNOG00000069005"; transcript_id "ENSRNOG00000069005_tx_68"; exon_id "14_80975342_80975403_+"; exonnum "23"; txlen "3117";
14	ENSEMBL114_rn	exon	80975342	80975403	0.110437860973009	+	.	gene_id "ENSRNOG00000069005"; transcript_id "ENSRNOG00000069005_tx_69"; exon_id "14_80975342_80975403_+"; exonnum "19"; txlen "2730";
14	ENSEMBL114_rn	exon	80975342	80975403	0.899327662860975	+	.	gene_id "ENSRNOG00000069005"; transcript_id "ENSRNOG00000069005_tx_7"; exon_id "14_80975342_80975403_+"; exonnum "26"; txlen "4537";
14	ENSEMBL114_rn	exon	80975342	80975403	0.109356823213002	+	.	gene_id "ENSRNOG00000069005"; transcript_id "ENSRNOG00000069005_tx_70"; exon_id "14_80975342_80975403_+"; exonnum "20"; txlen "2762";
14	ENSEMBL114_rn	exon	80975342	80975403	0.109338399376637	+	.	gene_id "ENSRNOG00000069005"; transcript_id "ENSRNOG00000069005_tx_71"; exon_id "14_80975342_80975403_+"; exonnum "27"; txlen "4589";
14	ENSEMBL114_rn	exon	80975342	80975403	0.101115142848428	+	.	gene_id "ENSRNOG00000069005"; transcript_id "ENSRNOG00000069005_tx_72"; exon_id "14_80975342_80975403_+"; exonnum "24"; txlen "4325";
14	ENSEMBL114_rn	exon	80975342	80975403	0.101017473203591	+	.	gene_id "ENSRNOG00000069005"; transcript_id "ENSRNOG00000069005_tx_73"; exon_id "14_80975342_80975403_+"; exonnum "20"; txlen "3938";
14	ENSEMBL114_rn	exon	80975342	80975403	0.094291922497547	+	.	gene_id "ENSRNOG00000069005"; transcript_id "ENSRNOG00000069005_tx_75"; exon_id "14_80975342_80975403_+"; exonnum "4"; txlen "662";
14	ENSEMBL114_rn	exon	80975342	80975403	0.092268117470129	+	.	gene_id "ENSRNOG00000069005"; transcript_id "ENSRNOG00000069005_tx_76"; exon_id "14_80975342_80975403_+"; exonnum "2"; txlen "525";
14	ENSEMBL114_rn	exon	80975342	80975403	0.0901577939393593	+	.	gene_id "ENSRNOG00000069005"; transcript_id "ENSRNOG00000069005_tx_77"; exon_id "14_80975342_80975403_+"; exonnum "22"; txlen "2683";
14	ENSEMBL114_rn	exon	80975342	80975403	0.0899845875395415	+	.	gene_id "ENSRNOG00000069005"; transcript_id "ENSRNOG00000069005_tx_78"; exon_id "14_80975342_80975403_+"; exonnum "22"; txlen "4142";
14	ENSEMBL114_rn	exon	80975342	80975403	0.799084440172366	+	.	gene_id "ENSRNOG00000069005"; transcript_id "ENSRNOG00000069005_tx_8"; exon_id "14_80975342_80975403_+"; exonnum "21"; txlen "2644";
14	ENSEMBL114_rn	exon	80975342	80975403	0.083867098277021	+	.	gene_id "ENSRNOG00000069005"; transcript_id "ENSRNOG00000069005_tx_80"; exon_id "14_80975342_80975403_+"; exonnum "23"; txlen "4576";
14	ENSEMBL114_rn	exon	80975342	80975403	0.0838245863144742	+	.	gene_id "ENSRNOG00000069005"; transcript_id "ENSRNOG00000069005_tx_81"; exon_id "14_80975342_80975403_+"; exonnum "24"; txlen "4533";
14	ENSEMBL114_rn	exon	80975342	80975403	0.0822173106896555	+	.	gene_id "ENSRNOG00000069005"; transcript_id "ENSRNOG00000069005_tx_82"; exon_id "14_80975342_80975403_+"; exonnum "23"; txlen "4293";
14	ENSEMBL114_rn	exon	80975342	80975403	0.0797300999972046	+	.	gene_id "ENSRNOG00000069005"; transcript_id "ENSRNOG00000069005_tx_83"; exon_id "14_80975342_80975403_+"; exonnum "17"; txlen "2228";
14	ENSEMBL114_rn	exon	80975342	80975403	0.0797300999972046	+	.	gene_id "ENSRNOG00000069005"; transcript_id "ENSRNOG00000069005_tx_84"; exon_id "14_80975342_80975403_+"; exonnum "20"; txlen "2479";
14	ENSEMBL114_rn	exon	80975342	80975403	0.0761041087966638	+	.	gene_id "ENSRNOG00000069005"; transcript_id "ENSRNOG00000069005_tx_85"; exon_id "14_80975342_80975403_+"; exonnum "25"; txlen "4406";
14	ENSEMBL114_rn	exon	80975342	80975403	0.070893034902168	+	.	gene_id "ENSRNOG00000069005"; transcript_id "ENSRNOG00000069005_tx_86"; exon_id "14_80975342_80975403_+"; exonnum "23"; txlen "3027";
14	ENSEMBL114_rn	exon	80975342	80975403	0.0707819665999962	+	.	gene_id "ENSRNOG00000069005"; transcript_id "ENSRNOG00000069005_tx_87"; exon_id "14_80975342_80975403_+"; exonnum "21"; txlen "4282";
14	ENSEMBL114_rn	exon	80975342	80975403	0.0707819665999962	+	.	gene_id "ENSRNOG00000069005"; transcript_id "ENSRNOG00000069005_tx_88"; exon_id "14_80975342_80975403_+"; exonnum "21"; txlen "2823";
14	ENSEMBL114_rn	exon	80975342	80975403	0.0704568854930795	+	.	gene_id "ENSRNOG00000069005"; transcript_id "ENSRNOG00000069005_tx_89"; exon_id "14_80975342_80975403_+"; exonnum "25"; txlen "4346";
14	ENSEMBL114_rn	exon	80975342	80975403	0.767052876433384	+	.	gene_id "ENSRNOG00000069005"; transcript_id "ENSRNOG00000069005_tx_9"; exon_id "14_80975342_80975403_+"; exonnum "25"; txlen "4698";
14	ENSEMBL114_rn	exon	80975342	80975403	0.0704568854930795	+	.	gene_id "ENSRNOG00000069005"; transcript_id "ENSRNOG00000069005_tx_90"; exon_id "14_80975342_80975403_+"; exonnum "26"; txlen "4414";
14	ENSEMBL114_rn	exon	80975342	80975403	0.067562882457625	+	.	gene_id "ENSRNOG00000069005"; transcript_id "ENSRNOG00000069005_tx_91"; exon_id "14_80975342_80975403_+"; exonnum "10"; txlen "1171";
14	ENSEMBL114_rn	exon	80975342	80975403	0.064539783488235	+	.	gene_id "ENSRNOG00000069005"; transcript_id "ENSRNOG00000069005_tx_93"; exon_id "14_80975342_80975403_+"; exonnum "31"; txlen "5245";
14	ENSEMBL114_rn	exon	80975342	80975403	0.0623730864162692	+	.	gene_id "ENSRNOG00000069005"; transcript_id "ENSRNOG00000069005_tx_94"; exon_id "14_80975342_80975403_+"; exonnum "26"; txlen "4494";
14	ENSEMBL114_rn	exon	80975342	80975403	0.0623376673286732	+	.	gene_id "ENSRNOG00000069005"; transcript_id "ENSRNOG00000069005_tx_95"; exon_id "14_80975342_80975403_+"; exonnum "24"; txlen "4637";
14	ENSEMBL114_rn	exon	80975342	80975403	0.0609881600134201	+	.	gene_id "ENSRNOG00000069005"; transcript_id "ENSRNOG00000069005_tx_97"; exon_id "14_80975342_80975403_+"; exonnum "29"; txlen "4789";
14	ENSEMBL114_rn	exon	80975342	80975403	0.0596656966278568	+	.	gene_id "ENSRNOG00000069005"; transcript_id "ENSRNOG00000069005_tx_98"; exon_id "14_80975342_80975403_+"; exonnum "6"; txlen "809";
14	ENSEMBL114_rn	exon	80975342	80975403	0.0595006511009044	+	.	gene_id "ENSRNOG00000069005"; transcript_id "ENSRNOG00000069005_tx_99"; exon_id "14_80975342_80975403_+"; exonnum "22"; txlen "4095";
14	ensembl	CDS	80976680	80976757	0	+	0	gene_id "ENSRNOG00000069005"; gene_version "2"; transcript_id "ENSRNOT00000058067"; transcript_version "5"; exon_number "23"; gene_name "Haus3"; gene_source "ensembl"; gene_biotype "protein_coding"; transcript_name "Haus3-203"; transcript_source "ensembl"; transcript_biotype "protein_coding"; protein_id "ENSRNOP00000054875"; protein_version "4";
14	ensembl	CDS	80976680	80976757	0	+	0	gene_id "ENSRNOG00000069005"; gene_version "2"; transcript_id "ENSRNOT00000058068"; transcript_version "7"; exon_number "23"; gene_name "Haus3"; gene_source "ensembl"; gene_biotype "protein_coding"; transcript_name "Haus3-204"; transcript_source "ensembl"; transcript_biotype "protein_coding"; protein_id "ENSRNOP00000054876"; protein_version "3";
14	ensembl	CDS	80976680	80976757	0	+	0	gene_id "ENSRNOG00000069005"; gene_version "2"; transcript_id "ENSRNOT00000029784"; transcript_version "9"; exon_number "27"; gene_name "Haus3"; gene_source "ensembl"; gene_biotype "protein_coding"; transcript_name "Haus3-202"; transcript_source "ensembl"; transcript_biotype "protein_coding"; protein_id "ENSRNOP00000034638"; protein_version "6"; tag "Ensembl_canonical";
14	ensembl	CDS	80976680	80976867	0	+	2	gene_id "ENSRNOG00000069005"; gene_version "2"; transcript_id "ENSRNOT00000133007"; transcript_version "1"; exon_number "23"; gene_name "Haus3"; gene_source "ensembl"; gene_biotype "protein_coding"; transcript_name "Haus3-205"; transcript_source "ensembl"; transcript_biotype "protein_coding"; protein_id "ENSRNOP00000098993"; protein_version "1";
14	ensembl	exon	80976680	80977015	0	+	.	gene_id "ENSRNOG00000069005"; gene_version "2"; transcript_id "ENSRNOT00000133007"; transcript_version "1"; exon_number "23"; gene_name "Haus3"; gene_source "ensembl"; gene_biotype "protein_coding"; transcript_name "Haus3-205"; transcript_source "ensembl"; transcript_biotype "protein_coding"; exon_id "ENSRNOE00000815734"; exon_version "1";
14	ensembl	exon	80976680	80977015	0	+	.	gene_id "ENSRNOG00000069005"; gene_version "2"; transcript_id "ENSRNOT00000058067"; transcript_version "5"; exon_number "23"; gene_name "Haus3"; gene_source "ensembl"; gene_biotype "protein_coding"; transcript_name "Haus3-203"; transcript_source "ensembl"; transcript_biotype "protein_coding"; exon_id "ENSRNOE00000630333"; exon_version "1";
14	ensembl	exon	80976680	80977015	0	+	.	gene_id "ENSRNOG00000069005"; gene_version "2"; transcript_id "ENSRNOT00000058068"; transcript_version "7"; exon_number "23"; gene_name "Haus3"; gene_source "ensembl"; gene_biotype "protein_coding"; transcript_name "Haus3-204"; transcript_source "ensembl"; transcript_biotype "protein_coding"; exon_id "ENSRNOE00000630333"; exon_version "1";
14	ensembl	exon	80976680	80977015	0	+	.	gene_id "ENSRNOG00000069005"; gene_version "2"; transcript_id "ENSRNOT00000029784"; transcript_version "9"; exon_number "27"; gene_name "Haus3"; gene_source "ensembl"; gene_biotype "protein_coding"; transcript_name "Haus3-202"; transcript_source "ensembl"; transcript_biotype "protein_coding"; exon_id "ENSRNOE00000630333"; exon_version "1"; tag "Ensembl_canonical";
14	ENSEMBL114_rn	exon	80976680	80977015	1.4345592929912	+	.	gene_id "ENSRNOG00000069005"; transcript_id "ENSRNOG00000069005_tx_1"; exon_id "14_80976680_80977015_+"; exonnum "28"; txlen "4605";
14	ENSEMBL114_rn	exon	80976680	80977015	0.700995368386568	+	.	gene_id "ENSRNOG00000069005"; transcript_id "ENSRNOG00000069005_tx_10"; exon_id "14_80976680_80977015_+"; exonnum "23"; txlen "2988";
14	ENSEMBL114_rn	exon	80976680	80977015	0.0595006511009044	+	.	gene_id "ENSRNOG00000069005"; transcript_id "ENSRNOG00000069005_tx_100"; exon_id "14_80976680_80977015_+"; exonnum "24"; txlen "4163";
14	ENSEMBL114_rn	exon	80976680	80977015	0.0589038354867081	+	.	gene_id "ENSRNOG00000069005"; transcript_id "ENSRNOG00000069005_tx_101"; exon_id "14_80976680_80977015_+"; exonnum "29"; txlen "4773";
14	ENSEMBL114_rn	exon	80976680	80977015	0.0582301231690501	+	.	gene_id "ENSRNOG00000069005"; transcript_id "ENSRNOG00000069005_tx_102"; exon_id "14_80976680_80977015_+"; exonnum "22"; txlen "2934";
14	ENSEMBL114_rn	exon	80976680	80977015	0.0580186102210686	+	.	gene_id "ENSRNOG00000069005"; transcript_id "ENSRNOG00000069005_tx_103"; exon_id "14_80976680_80977015_+"; exonnum "21"; txlen "4042";
14	ENSEMBL114_rn	exon	80976680	80977015	0.0559859683883203	+	.	gene_id "ENSRNOG00000069005"; transcript_id "ENSRNOG00000069005_tx_104"; exon_id "14_80976680_80977015_+"; exonnum "8"; txlen "913";
14	ENSEMBL114_rn	exon	80976680	80977015	0.0554267672568132	+	.	gene_id "ENSRNOG00000069005"; transcript_id "ENSRNOG00000069005_tx_105"; exon_id "14_80976680_80977015_+"; exonnum "30"; txlen "5001";
14	ENSEMBL114_rn	exon	80976680	80977015	0.0532690020652146	+	.	gene_id "ENSRNOG00000069005"; transcript_id "ENSRNOG00000069005_tx_106"; exon_id "14_80976680_80977015_+"; exonnum "23"; txlen "4154";
14	ENSEMBL114_rn	exon	80976680	80977015	0.0525965370398738	+	.	gene_id "ENSRNOG00000069005"; transcript_id "ENSRNOG00000069005_tx_107"; exon_id "14_80976680_80977015_+"; exonnum "20"; txlen "2522";
14	ENSEMBL114_rn	exon	80976680	80977015	0.0516834881710995	+	.	gene_id "ENSRNOG00000069005"; transcript_id "ENSRNOG00000069005_tx_108"; exon_id "14_80976680_80977015_+"; exonnum "27"; txlen "4531";
14	ENSEMBL114_rn	exon	80976680	80977015	0.0510554211343197	+	.	gene_id "ENSRNOG00000069005"; transcript_id "ENSRNOG00000069005_tx_109"; exon_id "14_80976680_80977015_+"; exonnum "23"; txlen "4148";
14	ENSEMBL114_rn	exon	80976680	80977015	0.625923545397585	+	.	gene_id "ENSRNOG00000069005"; transcript_id "ENSRNOG00000069005_tx_11"; exon_id "14_80976680_80977015_+"; exonnum "24"; txlen "2827";
14	ENSEMBL114_rn	exon	80976680	80977015	0.0508217189856388	+	.	gene_id "ENSRNOG00000069005"; transcript_id "ENSRNOG00000069005_tx_110"; exon_id "14_80976680_80977015_+"; exonnum "26"; txlen "4415";
14	ENSEMBL114_rn	exon	80976680	80977015	0.0505580128314526	+	.	gene_id "ENSRNOG00000069005"; transcript_id "ENSRNOG00000069005_tx_111"; exon_id "14_80976680_80977015_+"; exonnum "24"; txlen "3858";
14	ENSEMBL114_rn	exon	80976680	80977015	0.049727292418932	+	.	gene_id "ENSRNOG00000069005"; transcript_id "ENSRNOG00000069005_tx_113"; exon_id "14_80976680_80977015_+"; exonnum "29"; txlen "4699";
14	ENSEMBL114_rn	exon	80976680	80977015	0.0492950476141952	+	.	gene_id "ENSRNOG00000069005"; transcript_id "ENSRNOG00000069005_tx_114"; exon_id "14_80976680_80977015_+"; exonnum "21"; txlen "2583";
14	ENSEMBL114_rn	exon	80976680	80977015	0.0476627554745779	+	.	gene_id "ENSRNOG00000069005"; transcript_id "ENSRNOG00000069005_tx_115"; exon_id "14_80976680_80977015_+"; exonnum "28"; txlen "4643";
14	ENSEMBL114_rn	exon	80976680	80977015	0.0475638591691991	+	.	gene_id "ENSRNOG00000069005"; transcript_id "ENSRNOG00000069005_tx_116"; exon_id "14_80976680_80977015_+"; exonnum "22"; txlen "2615";
14	ENSEMBL114_rn	exon	80976680	80977015	0.0472121338721159	+	.	gene_id "ENSRNOG00000069005"; transcript_id "ENSRNOG00000069005_tx_117"; exon_id "14_80976680_80977015_+"; exonnum "23"; txlen "3797";
14	ENSEMBL114_rn	exon	80976680	80977015	0.0472121338721159	+	.	gene_id "ENSRNOG00000069005"; transcript_id "ENSRNOG00000069005_tx_118"; exon_id "14_80976680_80977015_+"; exonnum "24"; txlen "3865";
14	ENSEMBL114_rn	exon	80976680	80977015	0.0471116468391359	+	.	gene_id "ENSRNOG00000069005"; transcript_id "ENSRNOG00000069005_tx_119"; exon_id "14_80976680_80977015_+"; exonnum "30"; txlen "5117";
14	ENSEMBL114_rn	exon	80976680	80977015	0.625100588420419	+	.	gene_id "ENSRNOG00000069005"; transcript_id "ENSRNOG00000069005_tx_12"; exon_id "14_80976680_80977015_+"; exonnum "24"; txlen "4286";
14	ENSEMBL114_rn	exon	80976680	80977015	0.0469383474399645	+	.	gene_id "ENSRNOG00000069005"; transcript_id "ENSRNOG00000069005_tx_120"; exon_id "14_80976680_80977015_+"; exonnum "23"; txlen "4164";
14	ENSEMBL114_rn	exon	80976680	80977015	0.0464194001817375	+	.	gene_id "ENSRNOG00000069005"; transcript_id "ENSRNOG00000069005_tx_121"; exon_id "14_80976680_80977015_+"; exonnum "21"; txlen "3607";
14	ENSEMBL114_rn	exon	80976680	80977015	0.0461538436448144	+	.	gene_id "ENSRNOG00000069005"; transcript_id "ENSRNOG00000069005_tx_122"; exon_id "14_80976680_80977015_+"; exonnum "7"; txlen "852";
14	ENSEMBL114_rn	exon	80976680	80977015	0.0459433575324519	+	.	gene_id "ENSRNOG00000069005"; transcript_id "ENSRNOG00000069005_tx_123"; exon_id "14_80976680_80977015_+"; exonnum "10"; txlen "1060";
14	ENSEMBL114_rn	exon	80976680	80977015	0.0458214833359826	+	.	gene_id "ENSRNOG00000069005"; transcript_id "ENSRNOG00000069005_tx_124"; exon_id "14_80976680_80977015_+"; exonnum "24"; txlen "4486";
14	ENSEMBL114_rn	exon	80976680	80977015	0.0450116463618706	+	.	gene_id "ENSRNOG00000069005"; transcript_id "ENSRNOG00000069005_tx_125"; exon_id "14_80976680_80977015_+"; exonnum "31"; txlen "5133";
14	ENSEMBL114_rn	exon	80976680	80977015	0.0437451792620383	+	.	gene_id "ENSRNOG00000069005"; transcript_id "ENSRNOG00000069005_tx_126"; exon_id "14_80976680_80977015_+"; exonnum "24"; txlen "4156";
14	ENSEMBL114_rn	exon	80976680	80977015	0.0419340908399136	+	.	gene_id "ENSRNOG00000069005"; transcript_id "ENSRNOG00000069005_tx_127"; exon_id "14_80976680_80977015_+"; exonnum "28"; txlen "4705";
14	ENSEMBL114_rn	exon	80976680	80977015	0.0419340908399136	+	.	gene_id "ENSRNOG00000069005"; transcript_id "ENSRNOG00000069005_tx_128"; exon_id "14_80976680_80977015_+"; exonnum "26"; txlen "3063";
14	ENSEMBL114_rn	exon	80976680	80977015	0.0416081395418977	+	.	gene_id "ENSRNOG00000069005"; transcript_id "ENSRNOG00000069005_tx_129"; exon_id "14_80976680_80977015_+"; exonnum "28"; txlen "4631";
14	ENSEMBL114_rn	exon	80976680	80977015	0.600796133763116	+	.	gene_id "ENSRNOG00000069005"; transcript_id "ENSRNOG00000069005_tx_13"; exon_id "14_80976680_80977015_+"; exonnum "28"; txlen "4881";
14	ENSEMBL114_rn	exon	80976680	80977015	0.041488969085279	+	.	gene_id "ENSRNOG00000069005"; transcript_id "ENSRNOG00000069005_tx_130"; exon_id "14_80976680_80977015_+"; exonnum "28"; txlen "4546";
14	ENSEMBL114_rn	exon	80976680	80977015	0.0409871581098138	+	.	gene_id "ENSRNOG00000069005"; transcript_id "ENSRNOG00000069005_tx_131"; exon_id "14_80976680_80977015_+"; exonnum "27"; txlen "4538";
14	ENSEMBL114_rn	exon	80976680	80977015	0.0402386731639849	+	.	gene_id "ENSRNOG00000069005"; transcript_id "ENSRNOG00000069005_tx_132"; exon_id "14_80976680_80977015_+"; exonnum "23"; txlen "4149";
14	ENSEMBL114_rn	exon	80976680	80977015	0.0391247160722842	+	.	gene_id "ENSRNOG00000069005"; transcript_id "ENSRNOG00000069005_tx_135"; exon_id "14_80976680_80977015_+"; exonnum "29"; txlen "4987";
14	ENSEMBL114_rn	exon	80976680	80977015	0.0390057118401348	+	.	gene_id "ENSRNOG00000069005"; transcript_id "ENSRNOG00000069005_tx_136"; exon_id "14_80976680_80977015_+"; exonnum "27"; txlen "4589";
14	ENSEMBL114_rn	exon	80976680	80977015	0.0388599529302234	+	.	gene_id "ENSRNOG00000069005"; transcript_id "ENSRNOG00000069005_tx_137"; exon_id "14_80976680_80977015_+"; exonnum "26"; txlen "4426";
14	ENSEMBL114_rn	exon	80976680	80977015	0.544408779447229	+	.	gene_id "ENSRNOG00000069005"; transcript_id "ENSRNOG00000069005_tx_14"; exon_id "14_80976680_80977015_+"; exonnum "25"; txlen "3171";
14	ENSEMBL114_rn	exon	80976680	80977015	0.0379985471357303	+	.	gene_id "ENSRNOG00000069005"; transcript_id "ENSRNOG00000069005_tx_142"; exon_id "14_80976680_80977015_+"; exonnum "19"; txlen "2572";
14	ENSEMBL114_rn	exon	80976680	80977015	0.0377642553805141	+	.	gene_id "ENSRNOG00000069005"; transcript_id "ENSRNOG00000069005_tx_143"; exon_id "14_80976680_80977015_+"; exonnum "26"; txlen "4412";
14	ENSEMBL114_rn	exon	80976680	80977015	0.0375553710227807	+	.	gene_id "ENSRNOG00000069005"; transcript_id "ENSRNOG00000069005_tx_144"; exon_id "14_80976680_80977015_+"; exonnum "21"; txlen "2155";
14	ENSEMBL114_rn	exon	80976680	80977015	0.0375553710227807	+	.	gene_id "ENSRNOG00000069005"; transcript_id "ENSRNOG00000069005_tx_145"; exon_id "14_80976680_80977015_+"; exonnum "20"; txlen "2087";
14	ENSEMBL114_rn	exon	80976680	80977015	0.0374019708748694	+	.	gene_id "ENSRNOG00000069005"; transcript_id "ENSRNOG00000069005_tx_146"; exon_id "14_80976680_80977015_+"; exonnum "27"; txlen "4485";
14	ENSEMBL114_rn	exon	80976680	80977015	0.0370995751499777	+	.	gene_id "ENSRNOG00000069005"; transcript_id "ENSRNOG00000069005_tx_147"; exon_id "14_80976680_80977015_+"; exonnum "6"; txlen "741";
14	ENSEMBL114_rn	exon	80976680	80977015	0.0369841208159104	+	.	gene_id "ENSRNOG00000069005"; transcript_id "ENSRNOG00000069005_tx_148"; exon_id "14_80976680_80977015_+"; exonnum "30"; txlen "5043";
14	ENSEMBL114_rn	exon	80976680	80977015	0.0360969792396243	+	.	gene_id "ENSRNOG00000069005"; transcript_id "ENSRNOG00000069005_tx_149"; exon_id "14_80976680_80977015_+"; exonnum "22"; txlen "4386";
14	ENSEMBL114_rn	exon	80976680	80977015	0.498571726316888	+	.	gene_id "ENSRNOG00000069005"; transcript_id "ENSRNOG00000069005_tx_15"; exon_id "14_80976680_80977015_+"; exonnum "7"; txlen "1013";
14	ENSEMBL114_rn	exon	80976680	80977015	0.0360969792396243	+	.	gene_id "ENSRNOG00000069005"; transcript_id "ENSRNOG00000069005_tx_150"; exon_id "14_80976680_80977015_+"; exonnum "18"; txlen "2332";
14	ENSEMBL114_rn	exon	80976680	80977015	0.0338053619821792	+	.	gene_id "ENSRNOG00000069005"; transcript_id "ENSRNOG00000069005_tx_156"; exon_id "14_80976680_80977015_+"; exonnum "24"; txlen "2821";
14	ENSEMBL114_rn	exon	80976680	80977015	0.0335507128151541	+	.	gene_id "ENSRNOG00000069005"; transcript_id "ENSRNOG00000069005_tx_157"; exon_id "14_80976680_80977015_+"; exonnum "23"; txlen "4135";
14	ENSEMBL114_rn	exon	80976680	80977015	0.0333317780026825	+	.	gene_id "ENSRNOG00000069005"; transcript_id "ENSRNOG00000069005_tx_158"; exon_id "14_80976680_80977015_+"; exonnum "21"; txlen "2866";
14	ENSEMBL114_rn	exon	80976680	80977015	0.0332729398897388	+	.	gene_id "ENSRNOG00000069005"; transcript_id "ENSRNOG00000069005_tx_159"; exon_id "14_80976680_80977015_+"; exonnum "24"; txlen "4498";
14	ENSEMBL114_rn	exon	80976680	80977015	0.475107546390006	+	.	gene_id "ENSRNOG00000069005"; transcript_id "ENSRNOG00000069005_tx_16"; exon_id "14_80976680_80977015_+"; exonnum "25"; txlen "4630";
14	ENSEMBL114_rn	exon	80976680	80977015	0.0332729398897388	+	.	gene_id "ENSRNOG00000069005"; transcript_id "ENSRNOG00000069005_tx_160"; exon_id "14_80976680_80977015_+"; exonnum "20"; txlen "2444";
14	ENSEMBL114_rn	exon	80976680	80977015	0.0330236680344827	+	.	gene_id "ENSRNOG00000069005"; transcript_id "ENSRNOG00000069005_tx_161"; exon_id "14_80976680_80977015_+"; exonnum "20"; txlen "3884";
14	ENSEMBL114_rn	exon	80976680	80977015	0.0322381149196796	+	.	gene_id "ENSRNOG00000069005"; transcript_id "ENSRNOG00000069005_tx_162"; exon_id "14_80976680_80977015_+"; exonnum "28"; txlen "4882";
14	ENSEMBL114_rn	exon	80976680	80977015	0.0321923152904308	+	.	gene_id "ENSRNOG00000069005"; transcript_id "ENSRNOG00000069005_tx_163"; exon_id "14_80976680_80977015_+"; exonnum "26"; txlen "4048";
14	ENSEMBL114_rn	exon	80976680	80977015	0.0321923152904308	+	.	gene_id "ENSRNOG00000069005"; transcript_id "ENSRNOG00000069005_tx_164"; exon_id "14_80976680_80977015_+"; exonnum "27"; txlen "4116";
14	ENSEMBL114_rn	exon	80976680	80977015	0.0321923152904308	+	.	gene_id "ENSRNOG00000069005"; transcript_id "ENSRNOG00000069005_tx_165"; exon_id "14_80976680_80977015_+"; exonnum "27"; txlen "4100";
14	ENSEMBL114_rn	exon	80976680	80977015	0.0321923152904308	+	.	gene_id "ENSRNOG00000069005"; transcript_id "ENSRNOG00000069005_tx_166"; exon_id "14_80976680_80977015_+"; exonnum "28"; txlen "4168";
14	ENSEMBL114_rn	exon	80976680	80977015	0.0318031767503533	+	.	gene_id "ENSRNOG00000069005"; transcript_id "ENSRNOG00000069005_tx_167"; exon_id "14_80976680_80977015_+"; exonnum "29"; txlen "5049";
14	ENSEMBL114_rn	exon	80976680	80977015	0.0318031767503533	+	.	gene_id "ENSRNOG00000069005"; transcript_id "ENSRNOG00000069005_tx_168"; exon_id "14_80976680_80977015_+"; exonnum "27"; txlen "3407";
14	ENSEMBL114_rn	exon	80976680	80977015	0.473752673695071	+	.	gene_id "ENSRNOG00000069005"; transcript_id "ENSRNOG00000069005_tx_17"; exon_id "14_80976680_80977015_+"; exonnum "21"; txlen "2576";
14	ENSEMBL114_rn	exon	80976680	80977015	0.0308091940139328	+	.	gene_id "ENSRNOG00000069005"; transcript_id "ENSRNOG00000069005_tx_170"; exon_id "14_80976680_80977015_+"; exonnum "25"; txlen "2933";
14	ENSEMBL114_rn	exon	80976680	80977015	0.0306987296015197	+	.	gene_id "ENSRNOG00000069005"; transcript_id "ENSRNOG00000069005_tx_171"; exon_id "14_80976680_80977015_+"; exonnum "26"; txlen "4441";
14	ENSEMBL114_rn	exon	80976680	80977015	0.0303297165892617	+	.	gene_id "ENSRNOG00000069005"; transcript_id "ENSRNOG00000069005_tx_172"; exon_id "14_80976680_80977015_+"; exonnum "26"; txlen "4373";
14	ENSEMBL114_rn	exon	80976680	80977015	0.0298642368850236	+	.	gene_id "ENSRNOG00000069005"; transcript_id "ENSRNOG00000069005_tx_173"; exon_id "14_80976680_80977015_+"; exonnum "10"; txlen "1103";
14	ENSEMBL114_rn	exon	80976680	80977015	0.0293842267442655	+	.	gene_id "ENSRNOG00000069005"; transcript_id "ENSRNOG00000069005_tx_174"; exon_id "14_80976680_80977015_+"; exonnum "27"; txlen "4478";
14	ENSEMBL114_rn	exon	80976680	80977015	0.0288649679388761	+	.	gene_id "ENSRNOG00000069005"; transcript_id "ENSRNOG00000069005_tx_175"; exon_id "14_80976680_80977015_+"; exonnum "29"; txlen "4975";
14	ENSEMBL114_rn	exon	80976680	80977015	0.0288649679388761	+	.	gene_id "ENSRNOG00000069005"; transcript_id "ENSRNOG00000069005_tx_176"; exon_id "14_80976680_80977015_+"; exonnum "28"; txlen "4645";
14	ENSEMBL114_rn	exon	80976680	80977015	0.0288649679388761	+	.	gene_id "ENSRNOG00000069005"; transcript_id "ENSRNOG00000069005_tx_177"; exon_id "14_80976680_80977015_+"; exonnum "29"; txlen "4989";
14	ENSEMBL114_rn	exon	80976680	80977015	0.0285526638926663	+	.	gene_id "ENSRNOG00000069005"; transcript_id "ENSRNOG00000069005_tx_178"; exon_id "14_80976680_80977015_+"; exonnum "10"; txlen "1093";
14	ENSEMBL114_rn	exon	80976680	80977015	0.0282991001320078	+	.	gene_id "ENSRNOG00000069005"; transcript_id "ENSRNOG00000069005_tx_179"; exon_id "14_80976680_80977015_+"; exonnum "26"; txlen "4669";
14	ENSEMBL114_rn	exon	80976680	80977015	0.42593247710227	+	.	gene_id "ENSRNOG00000069005"; transcript_id "ENSRNOG00000069005_tx_18"; exon_id "14_80976680_80977015_+"; exonnum "27"; txlen "4447";
14	ENSEMBL114_rn	exon	80976680	80977015	0.0282991001320078	+	.	gene_id "ENSRNOG00000069005"; transcript_id "ENSRNOG00000069005_tx_180"; exon_id "14_80976680_80977015_+"; exonnum "23"; txlen "2959";
14	ENSEMBL114_rn	exon	80976680	80977015	0.0277993451666338	+	.	gene_id "ENSRNOG00000069005"; transcript_id "ENSRNOG00000069005_tx_181"; exon_id "14_80976680_80977015_+"; exonnum "26"; txlen "4431";
14	ENSEMBL114_rn	exon	80976680	80977015	0.027412690719257	+	.	gene_id "ENSRNOG00000069005"; transcript_id "ENSRNOG00000069005_tx_184"; exon_id "14_80976680_80977015_+"; exonnum "9"; txlen "992";
14	ENSEMBL114_rn	exon	80976680	80977015	0.0273992789269078	+	.	gene_id "ENSRNOG00000069005"; transcript_id "ENSRNOG00000069005_tx_185"; exon_id "14_80976680_80977015_+"; exonnum "25"; txlen "4339";
14	ENSEMBL114_rn	exon	80976680	80977015	0.0273992789269078	+	.	gene_id "ENSRNOG00000069005"; transcript_id "ENSRNOG00000069005_tx_186"; exon_id "14_80976680_80977015_+"; exonnum "26"; txlen "4407";
14	ENSEMBL114_rn	exon	80976680	80977015	0.0268004076509572	+	.	gene_id "ENSRNOG00000069005"; transcript_id "ENSRNOG00000069005_tx_187"; exon_id "14_80976680_80977015_+"; exonnum "25"; txlen "4344";
14	ENSEMBL114_rn	exon	80976680	80977015	0.0266614162339677	+	.	gene_id "ENSRNOG00000069005"; transcript_id "ENSRNOG00000069005_tx_188"; exon_id "14_80976680_80977015_+"; exonnum "21"; txlen "3905";
14	ENSEMBL114_rn	exon	80976680	80977015	0.0266614162339677	+	.	gene_id "ENSRNOG00000069005"; transcript_id "ENSRNOG00000069005_tx_189"; exon_id "14_80976680_80977015_+"; exonnum "22"; txlen "3958";
14	ENSEMBL114_rn	exon	80976680	80977015	0.420275895553338	+	.	gene_id "ENSRNOG00000069005"; transcript_id "ENSRNOG00000069005_tx_19"; exon_id "14_80976680_80977015_+"; exonnum "26"; txlen "4379";
14	ENSEMBL114_rn	exon	80976680	80977015	0.0266614162339677	+	.	gene_id "ENSRNOG00000069005"; transcript_id "ENSRNOG00000069005_tx_190"; exon_id "14_80976680_80977015_+"; exonnum "24"; txlen "4148";
14	ENSEMBL114_rn	exon	80976680	80977015	0.0266614162339677	+	.	gene_id "ENSRNOG00000069005"; transcript_id "ENSRNOG00000069005_tx_191"; exon_id "14_80976680_80977015_+"; exonnum "25"; txlen "4216";
14	ENSEMBL114_rn	exon	80976680	80977015	0.026625620751131	+	.	gene_id "ENSRNOG00000069005"; transcript_id "ENSRNOG00000069005_tx_192"; exon_id "14_80976680_80977015_+"; exonnum "25"; txlen "4454";
14	ENSEMBL114_rn	exon	80976680	80977015	0.026625620751131	+	.	gene_id "ENSRNOG00000069005"; transcript_id "ENSRNOG00000069005_tx_193"; exon_id "14_80976680_80977015_+"; exonnum "26"; txlen "4522";
14	ENSEMBL114_rn	exon	80976680	80977015	0.0264685944142574	+	.	gene_id "ENSRNOG00000069005"; transcript_id "ENSRNOG00000069005_tx_194"; exon_id "14_80976680_80977015_+"; exonnum "21"; txlen "2788";
14	ENSEMBL114_rn	exon	80976680	80977015	0.0259285236278829	+	.	gene_id "ENSRNOG00000069005"; transcript_id "ENSRNOG00000069005_tx_195"; exon_id "14_80976680_80977015_+"; exonnum "29"; txlen "4704";
14	ENSEMBL114_rn	exon	80976680	80977015	0.0259285236278829	+	.	gene_id "ENSRNOG00000069005"; transcript_id "ENSRNOG00000069005_tx_196"; exon_id "14_80976680_80977015_+"; exonnum "28"; txlen "4652";
14	ENSEMBL114_rn	exon	80976680	80977015	0.0259285236278829	+	.	gene_id "ENSRNOG00000069005"; transcript_id "ENSRNOG00000069005_tx_197"; exon_id "14_80976680_80977015_+"; exonnum "28"; txlen "4636";
14	ENSEMBL114_rn	exon	80976680	80977015	0.0259285236278829	+	.	gene_id "ENSRNOG00000069005"; transcript_id "ENSRNOG00000069005_tx_198"; exon_id "14_80976680_80977015_+"; exonnum "27"; txlen "4584";
14	ENSEMBL114_rn	exon	80976680	80977015	0.0258551586257239	+	.	gene_id "ENSRNOG00000069005"; transcript_id "ENSRNOG00000069005_tx_199"; exon_id "14_80976680_80977015_+"; exonnum "29"; txlen "4933";
14	ENSEMBL114_rn	exon	80976680	80977015	1.33314201687733	+	.	gene_id "ENSRNOG00000069005"; transcript_id "ENSRNOG00000069005_tx_2"; exon_id "14_80976680_80977015_+"; exonnum "25"; txlen "2895";
14	ENSEMBL114_rn	exon	80976680	80977015	0.374028259161732	+	.	gene_id "ENSRNOG00000069005"; transcript_id "ENSRNOG00000069005_tx_20"; exon_id "14_80976680_80977015_+"; exonnum "25"; txlen "4347";
14	ENSEMBL114_rn	exon	80976680	80977015	0.0257783213517293	+	.	gene_id "ENSRNOG00000069005"; transcript_id "ENSRNOG00000069005_tx_200"; exon_id "14_80976680_80977015_+"; exonnum "24"; txlen "4243";
14	ENSEMBL114_rn	exon	80976680	80977015	0.0255938919194395	+	.	gene_id "ENSRNOG00000069005"; transcript_id "ENSRNOG00000069005_tx_202"; exon_id "14_80976680_80977015_+"; exonnum "30"; txlen "4936";
14	ENSEMBL114_rn	exon	80976680	80977015	0.0255938919194395	+	.	gene_id "ENSRNOG00000069005"; transcript_id "ENSRNOG00000069005_tx_203"; exon_id "14_80976680_80977015_+"; exonnum "31"; txlen "5280";
14	ENSEMBL114_rn	exon	80976680	80977015	0.0255938919194395	+	.	gene_id "ENSRNOG00000069005"; transcript_id "ENSRNOG00000069005_tx_204"; exon_id "14_80976680_80977015_+"; exonnum "27"; txlen "4685";
14	ENSEMBL114_rn	exon	80976680	80977015	0.0255938919194395	+	.	gene_id "ENSRNOG00000069005"; transcript_id "ENSRNOG00000069005_tx_205"; exon_id "14_80976680_80977015_+"; exonnum "27"; txlen "4750";
14	ENSEMBL114_rn	exon	80976680	80977015	0.0255938919194395	+	.	gene_id "ENSRNOG00000069005"; transcript_id "ENSRNOG00000069005_tx_206"; exon_id "14_80976680_80977015_+"; exonnum "28"; txlen "5029";
14	ENSEMBL114_rn	exon	80976680	80977015	0.0248983451663676	+	.	gene_id "ENSRNOG00000069005"; transcript_id "ENSRNOG00000069005_tx_207"; exon_id "14_80976680_80977015_+"; exonnum "20"; txlen "2432";
14	ENSEMBL114_rn	exon	80976680	80977015	0.0248271502082807	+	.	gene_id "ENSRNOG00000069005"; transcript_id "ENSRNOG00000069005_tx_208"; exon_id "14_80976680_80977015_+"; exonnum "24"; txlen "4479";
14	ENSEMBL114_rn	exon	80976680	80977015	0.0248271502082807	+	.	gene_id "ENSRNOG00000069005"; transcript_id "ENSRNOG00000069005_tx_209"; exon_id "14_80976680_80977015_+"; exonnum "22"; txlen "2927";
14	ENSEMBL114_rn	exon	80976680	80977015	0.368283351410124	+	.	gene_id "ENSRNOG00000069005"; transcript_id "ENSRNOG00000069005_tx_21"; exon_id "14_80976680_80977015_+"; exonnum "28"; txlen "4791";
14	ENSEMBL114_rn	exon	80976680	80977015	0.0244033864862908	+	.	gene_id "ENSRNOG00000069005"; transcript_id "ENSRNOG00000069005_tx_210"; exon_id "14_80976680_80977015_+"; exonnum "24"; txlen "4269";
14	ENSEMBL114_rn	exon	80976680	80977015	0.0242113211166771	+	.	gene_id "ENSRNOG00000069005"; transcript_id "ENSRNOG00000069005_tx_211"; exon_id "14_80976680_80977015_+"; exonnum "7"; txlen "835";
14	ENSEMBL114_rn	exon	80976680	80977015	0.0236606290735879	+	.	gene_id "ENSRNOG00000069005"; transcript_id "ENSRNOG00000069005_tx_212"; exon_id "14_80976680_80977015_+"; exonnum "25"; txlen "4338";
14	ENSEMBL114_rn	exon	80976680	80977015	0.0235876858161677	+	.	gene_id "ENSRNOG00000069005"; transcript_id "ENSRNOG00000069005_tx_213"; exon_id "14_80976680_80977015_+"; exonnum "26"; txlen "4416";
14	ENSEMBL114_rn	exon	80976680	80977015	0.0227435088962587	+	.	gene_id "ENSRNOG00000069005"; transcript_id "ENSRNOG00000069005_tx_214"; exon_id "14_80976680_80977015_+"; exonnum "25"; txlen "3910";
14	ENSEMBL114_rn	exon	80976680	80977015	0.0217494888100151	+	.	gene_id "ENSRNOG00000069005"; transcript_id "ENSRNOG00000069005_tx_215"; exon_id "14_80976680_80977015_+"; exonnum "28"; txlen "4499";
14	ENSEMBL114_rn	exon	80976680	80977015	0.0217494888100151	+	.	gene_id "ENSRNOG00000069005"; transcript_id "ENSRNOG00000069005_tx_216"; exon_id "14_80976680_80977015_+"; exonnum "27"; txlen "4431";
14	ENSEMBL114_rn	exon	80976680	80977015	0.0207671124586928	+	.	gene_id "ENSRNOG00000069005"; transcript_id "ENSRNOG00000069005_tx_218"; exon_id "14_80976680_80977015_+"; exonnum "28"; txlen "4875";
14	ENSEMBL114_rn	exon	80976680	80977015	0.0207433006271781	+	.	gene_id "ENSRNOG00000069005"; transcript_id "ENSRNOG00000069005_tx_219"; exon_id "14_80976680_80977015_+"; exonnum "20"; txlen "2454";
14	ENSEMBL114_rn	exon	80976680	80977015	0.362626769861192	+	.	gene_id "ENSRNOG00000069005"; transcript_id "ENSRNOG00000069005_tx_22"; exon_id "14_80976680_80977015_+"; exonnum "27"; txlen "4723";
14	ENSEMBL114_rn	exon	80976680	80977015	0.0206327960612669	+	.	gene_id "ENSRNOG00000069005"; transcript_id "ENSRNOG00000069005_tx_220"; exon_id "14_80976680_80977015_+"; exonnum "33"; txlen "5413";
14	ENSEMBL114_rn	exon	80976680	80977015	0.0205309331634874	+	.	gene_id "ENSRNOG00000069005"; transcript_id "ENSRNOG00000069005_tx_221"; exon_id "14_80976680_80977015_+"; exonnum "24"; txlen "4280";
14	ENSEMBL114_rn	exon	80976680	80977015	0.0205309331634874	+	.	gene_id "ENSRNOG00000069005"; transcript_id "ENSRNOG00000069005_tx_222"; exon_id "14_80976680_80977015_+"; exonnum "21"; txlen "2570";
14	ENSEMBL114_rn	exon	80976680	80977015	0.0205163714729057	+	.	gene_id "ENSRNOG00000069005"; transcript_id "ENSRNOG00000069005_tx_223"; exon_id "14_80976680_80977015_+"; exonnum "25"; txlen "3172";
14	ENSEMBL114_rn	exon	80976680	80977015	0.0202618953208447	+	.	gene_id "ENSRNOG00000069005"; transcript_id "ENSRNOG00000069005_tx_224"; exon_id "14_80976680_80977015_+"; exonnum "29"; txlen "4752";
14	ENSEMBL114_rn	exon	80976680	80977015	0.0201673934061145	+	.	gene_id "ENSRNOG00000069005"; transcript_id "ENSRNOG00000069005_tx_225"; exon_id "14_80976680_80977015_+"; exonnum "24"; txlen "4508";
14	ENSEMBL114_rn	exon	80976680	80977015	0.0199960621754758	+	.	gene_id "ENSRNOG00000069005"; transcript_id "ENSRNOG00000069005_tx_226"; exon_id "14_80976680_80977015_+"; exonnum "22"; txlen "3963";
14	ENSEMBL114_rn	exon	80976680	80977015	0.0199960621754758	+	.	gene_id "ENSRNOG00000069005"; transcript_id "ENSRNOG00000069005_tx_227"; exon_id "14_80976680_80977015_+"; exonnum "24"; txlen "4153";
14	ENSEMBL114_rn	exon	80976680	80977015	0.0199960621754758	+	.	gene_id "ENSRNOG00000069005"; transcript_id "ENSRNOG00000069005_tx_228"; exon_id "14_80976680_80977015_+"; exonnum "25"; txlen "4221";
14	ENSEMBL114_rn	exon	80976680	80977015	0.0198960132180596	+	.	gene_id "ENSRNOG00000069005"; transcript_id "ENSRNOG00000069005_tx_229"; exon_id "14_80976680_80977015_+"; exonnum "25"; txlen "4392";
14	ENSEMBL114_rn	exon	80976680	80977015	0.359820791639984	+	.	gene_id "ENSRNOG00000069005"; transcript_id "ENSRNOG00000069005_tx_23"; exon_id "14_80976680_80977015_+"; exonnum "24"; txlen "2737";
14	ENSEMBL114_rn	exon	80976680	80977015	0.0198960132180596	+	.	gene_id "ENSRNOG00000069005"; transcript_id "ENSRNOG00000069005_tx_230"; exon_id "14_80976680_80977015_+"; exonnum "22"; txlen "2682";
14	ENSEMBL114_rn	exon	80976680	80977015	0.0197025261527509	+	.	gene_id "ENSRNOG00000069005"; transcript_id "ENSRNOG00000069005_tx_231"; exon_id "14_80976680_80977015_+"; exonnum "25"; txlen "4319";
14	ENSEMBL114_rn	exon	80976680	80977015	0.0197025261527509	+	.	gene_id "ENSRNOG00000069005"; transcript_id "ENSRNOG00000069005_tx_232"; exon_id "14_80976680_80977015_+"; exonnum "26"; txlen "4477";
14	ENSEMBL114_rn	exon	80976680	80977015	0.0195426488474108	+	.	gene_id "ENSRNOG00000069005"; transcript_id "ENSRNOG00000069005_tx_233"; exon_id "14_80976680_80977015_+"; exonnum "25"; txlen "4283";
14	ENSEMBL114_rn	exon	80976680	80977015	0.0193464032830467	+	.	gene_id "ENSRNOG00000069005"; transcript_id "ENSRNOG00000069005_tx_234"; exon_id "14_80976680_80977015_+"; exonnum "26"; txlen "4494";
14	ENSEMBL114_rn	exon	80976680	80977015	0.0192851300109989	+	.	gene_id "ENSRNOG00000069005"; transcript_id "ENSRNOG00000069005_tx_235"; exon_id "14_80976680_80977015_+"; exonnum "9"; txlen "978";
14	ENSEMBL114_rn	exon	80976680	80977015	0.0192851300109989	+	.	gene_id "ENSRNOG00000069005"; transcript_id "ENSRNOG00000069005_tx_236"; exon_id "14_80976680_80977015_+"; exonnum "6"; txlen "720";
14	ENSEMBL114_rn	exon	80976680	80977015	0.0191696035493138	+	.	gene_id "ENSRNOG00000069005"; transcript_id "ENSRNOG00000069005_tx_237"; exon_id "14_80976680_80977015_+"; exonnum "28"; txlen "4541";
14	ENSEMBL114_rn	exon	80976680	80977015	0.0191696035493138	+	.	gene_id "ENSRNOG00000069005"; transcript_id "ENSRNOG00000069005_tx_238"; exon_id "14_80976680_80977015_+"; exonnum "29"; txlen "4885";
14	ENSEMBL114_rn	exon	80976680	80977015	0.0186530647247522	+	.	gene_id "ENSRNOG00000069005"; transcript_id "ENSRNOG00000069005_tx_239"; exon_id "14_80976680_80977015_+"; exonnum "24"; txlen "4492";
14	ENSEMBL114_rn	exon	80976680	80977015	0.347897129258518	+	.	gene_id "ENSRNOG00000069005"; transcript_id "ENSRNOG00000069005_tx_24"; exon_id "14_80976680_80977015_+"; exonnum "22"; txlen "2920";
14	ENSEMBL114_rn	exon	80976680	80977015	0.0186048962465436	+	.	gene_id "ENSRNOG00000069005"; transcript_id "ENSRNOG00000069005_tx_240"; exon_id "14_80976680_80977015_+"; exonnum "22"; txlen "3659";
14	ENSEMBL114_rn	exon	80976680	80977015	0.0185203740199164	+	.	gene_id "ENSRNOG00000069005"; transcript_id "ENSRNOG00000069005_tx_241"; exon_id "14_80976680_80977015_+"; exonnum "28"; txlen "4546";
14	ENSEMBL114_rn	exon	80976680	80977015	0.0185203740199164	+	.	gene_id "ENSRNOG00000069005"; transcript_id "ENSRNOG00000069005_tx_242"; exon_id "14_80976680_80977015_+"; exonnum "27"; txlen "4494";
14	ENSEMBL114_rn	exon	80976680	80977015	0.0185203740199164	+	.	gene_id "ENSRNOG00000069005"; transcript_id "ENSRNOG00000069005_tx_243"; exon_id "14_80976680_80977015_+"; exonnum "27"; txlen "4478";
14	ENSEMBL114_rn	exon	80976680	80977015	0.0185203740199164	+	.	gene_id "ENSRNOG00000069005"; transcript_id "ENSRNOG00000069005_tx_244"; exon_id "14_80976680_80977015_+"; exonnum "26"; txlen "4426";
14	ENSEMBL114_rn	exon	80976680	80977015	0.0185180841191356	+	.	gene_id "ENSRNOG00000069005"; transcript_id "ENSRNOG00000069005_tx_245"; exon_id "14_80976680_80977015_+"; exonnum "24"; txlen "4229";
14	ENSEMBL114_rn	exon	80976680	80977015	0.0185180841191356	+	.	gene_id "ENSRNOG00000069005"; transcript_id "ENSRNOG00000069005_tx_246"; exon_id "14_80976680_80977015_+"; exonnum "25"; txlen "4387";
14	ENSEMBL114_rn	exon	80976680	80977015	0.0184228640820247	+	.	gene_id "ENSRNOG00000069005"; transcript_id "ENSRNOG00000069005_tx_247"; exon_id "14_80976680_80977015_+"; exonnum "9"; txlen "982";
14	ENSEMBL114_rn	exon	80976680	80977015	0.0183969397913805	+	.	gene_id "ENSRNOG00000069005"; transcript_id "ENSRNOG00000069005_tx_248"; exon_id "14_80976680_80977015_+"; exonnum "24"; txlen "2406";
14	ENSEMBL114_rn	exon	80976680	80977015	0.0183969397913805	+	.	gene_id "ENSRNOG00000069005"; transcript_id "ENSRNOG00000069005_tx_249"; exon_id "14_80976680_80977015_+"; exonnum "23"; txlen "2338";
14	ENSEMBL114_rn	exon	80976680	80977015	0.329853388693242	+	.	gene_id "ENSRNOG00000069005"; transcript_id "ENSRNOG00000069005_tx_25"; exon_id "14_80976680_80977015_+"; exonnum "25"; txlen "3081";
14	ENSEMBL114_rn	exon	80976680	80977015	0.0183656975410218	+	.	gene_id "ENSRNOG00000069005"; transcript_id "ENSRNOG00000069005_tx_250"; exon_id "14_80976680_80977015_+"; exonnum "20"; txlen "3449";
14	ENSEMBL114_rn	exon	80976680	80977015	0.0183656975410218	+	.	gene_id "ENSRNOG00000069005"; transcript_id "ENSRNOG00000069005_tx_251"; exon_id "14_80976680_80977015_+"; exonnum "23"; txlen "3700";
14	ENSEMBL114_rn	exon	80976680	80977015	0.0183656975410218	+	.	gene_id "ENSRNOG00000069005"; transcript_id "ENSRNOG00000069005_tx_252"; exon_id "14_80976680_80977015_+"; exonnum "18"; txlen "1897";
14	ENSEMBL114_rn	exon	80976680	80977015	0.0183656975410218	+	.	gene_id "ENSRNOG00000069005"; transcript_id "ENSRNOG00000069005_tx_253"; exon_id "14_80976680_80977015_+"; exonnum "21"; txlen "2148";
14	ENSEMBL114_rn	exon	80976680	80977015	0.0183656975410218	+	.	gene_id "ENSRNOG00000069005"; transcript_id "ENSRNOG00000069005_tx_254"; exon_id "14_80976680_80977015_+"; exonnum "20"; txlen "1990";
14	ENSEMBL114_rn	exon	80976680	80977015	0.0180697082636974	+	.	gene_id "ENSRNOG00000069005"; transcript_id "ENSRNOG00000069005_tx_255"; exon_id "14_80976680_80977015_+"; exonnum "30"; txlen "4833";
14	ENSEMBL114_rn	exon	80976680	80977015	0.0180697082636974	+	.	gene_id "ENSRNOG00000069005"; transcript_id "ENSRNOG00000069005_tx_256"; exon_id "14_80976680_80977015_+"; exonnum "30"; txlen "4743";
14	ENSEMBL114_rn	exon	80976680	80977015	0.0180697082636974	+	.	gene_id "ENSRNOG00000069005"; transcript_id "ENSRNOG00000069005_tx_257"; exon_id "14_80976680_80977015_+"; exonnum "31"; txlen "4901";
14	ENSEMBL114_rn	exon	80976680	80977015	0.0177210147494755	+	.	gene_id "ENSRNOG00000069005"; transcript_id "ENSRNOG00000069005_tx_258"; exon_id "14_80976680_80977015_+"; exonnum "25"; txlen "4241";
14	ENSEMBL114_rn	exon	80976680	80977015	0.0171041533462707	+	.	gene_id "ENSRNOG00000069005"; transcript_id "ENSRNOG00000069005_tx_259"; exon_id "14_80976680_80977015_+"; exonnum "27"; txlen "4553";
14	ENSEMBL114_rn	exon	80976680	80977015	0.324003402066542	+	.	gene_id "ENSRNOG00000069005"; transcript_id "ENSRNOG00000069005_tx_26"; exon_id "14_80976680_80977015_+"; exonnum "23"; txlen "4128";
14	ENSEMBL114_rn	exon	80976680	80977015	0.0171041533462707	+	.	gene_id "ENSRNOG00000069005"; transcript_id "ENSRNOG00000069005_tx_260"; exon_id "14_80976680_80977015_+"; exonnum "28"; txlen "4897";
14	ENSEMBL114_rn	exon	80976680	80977015	0.0170837630280706	+	.	gene_id "ENSRNOG00000069005"; transcript_id "ENSRNOG00000069005_tx_261"; exon_id "14_80976680_80977015_+"; exonnum "25"; txlen "4208";
14	ENSEMBL114_rn	exon	80976680	80977015	0.0169697446467945	+	.	gene_id "ENSRNOG00000069005"; transcript_id "ENSRNOG00000069005_tx_262"; exon_id "14_80976680_80977015_+"; exonnum "29"; txlen "5063";
```
