## Supplementary material for "Significantly Improved Mouse and Rat Genome Annotation Using Sequence Read Archive RNA-seq Data": rat_SRA_ENSEMBL114.gtf: rat_SRA_ENSEMBL114.gtf (part 317 of 1073)

```
14	ENSEMBL114_rn	exon	80976680	80977015	0.0165116281499293	+	.	gene_id "ENSRNOG00000069005"; transcript_id "ENSRNOG00000069005_tx_263"; exon_id "14_80976680_80977015_+"; exonnum "21"; txlen "4228";
14	ENSEMBL114_rn	exon	80976680	80977015	0.0165116281499293	+	.	gene_id "ENSRNOG00000069005"; transcript_id "ENSRNOG00000069005_tx_264"; exon_id "14_80976680_80977015_+"; exonnum "17"; txlen "2174";
14	ENSEMBL114_rn	exon	80976680	80977015	0.0165116281499293	+	.	gene_id "ENSRNOG00000069005"; transcript_id "ENSRNOG00000069005_tx_265"; exon_id "14_80976680_80977015_+"; exonnum "19"; txlen "2676";
14	ENSEMBL114_rn	exon	80976680	80977015	0.0165116281499293	+	.	gene_id "ENSRNOG00000069005"; transcript_id "ENSRNOG00000069005_tx_266"; exon_id "14_80976680_80977015_+"; exonnum "20"; txlen "2425";
14	ENSEMBL114_rn	exon	80976680	80977015	0.0165116281499293	+	.	gene_id "ENSRNOG00000069005"; transcript_id "ENSRNOG00000069005_tx_267"; exon_id "14_80976680_80977015_+"; exonnum "21"; txlen "2769";
14	ENSEMBL114_rn	exon	80976680	80977015	0.0161874130364631	+	.	gene_id "ENSRNOG00000069005"; transcript_id "ENSRNOG00000069005_tx_268"; exon_id "14_80976680_80977015_+"; exonnum "30"; txlen "5096";
14	ENSEMBL114_rn	exon	80976680	80977015	0.0159765136515495	+	.	gene_id "ENSRNOG00000069005"; transcript_id "ENSRNOG00000069005_tx_269"; exon_id "14_80976680_80977015_+"; exonnum "29"; txlen "4721";
14	ENSEMBL114_rn	exon	80976680	80977015	0.324003402066542	+	.	gene_id "ENSRNOG00000069005"; transcript_id "ENSRNOG00000069005_tx_27"; exon_id "14_80976680_80977015_+"; exonnum "24"; txlen "4196";
14	ENSEMBL114_rn	exon	80976680	80977015	0.0159765136515495	+	.	gene_id "ENSRNOG00000069005"; transcript_id "ENSRNOG00000069005_tx_270"; exon_id "14_80976680_80977015_+"; exonnum "27"; txlen "3079";
14	ENSEMBL114_rn	exon	80976680	80977015	0.0159241256405852	+	.	gene_id "ENSRNOG00000069005"; transcript_id "ENSRNOG00000069005_tx_271"; exon_id "14_80976680_80977015_+"; exonnum "30"; txlen "4975";
14	ENSEMBL114_rn	exon	80976680	80977015	0.0159241256405852	+	.	gene_id "ENSRNOG00000069005"; transcript_id "ENSRNOG00000069005_tx_272"; exon_id "14_80976680_80977015_+"; exonnum "29"; txlen "4631";
14	ENSEMBL114_rn	exon	80976680	80977015	0.0153084700887826	+	.	gene_id "ENSRNOG00000069005"; transcript_id "ENSRNOG00000069005_tx_273"; exon_id "14_80976680_80977015_+"; exonnum "27"; txlen "4547";
14	ENSEMBL114_rn	exon	80976680	80977015	0.0153084700887826	+	.	gene_id "ENSRNOG00000069005"; transcript_id "ENSRNOG00000069005_tx_274"; exon_id "14_80976680_80977015_+"; exonnum "28"; txlen "4615";
14	ENSEMBL114_rn	exon	80976680	80977015	0.0153084700887826	+	.	gene_id "ENSRNOG00000069005"; transcript_id "ENSRNOG00000069005_tx_275"; exon_id "14_80976680_80977015_+"; exonnum "29"; txlen "4959";
14	ENSEMBL114_rn	exon	80976680	80977015	0.0153084700887826	+	.	gene_id "ENSRNOG00000069005"; transcript_id "ENSRNOG00000069005_tx_276"; exon_id "14_80976680_80977015_+"; exonnum "25"; txlen "2905";
14	ENSEMBL114_rn	exon	80976680	80977015	0.0153084700887826	+	.	gene_id "ENSRNOG00000069005"; transcript_id "ENSRNOG00000069005_tx_277"; exon_id "14_80976680_80977015_+"; exonnum "24"; txlen "2837";
14	ENSEMBL114_rn	exon	80976680	80977015	0.0153084700887826	+	.	gene_id "ENSRNOG00000069005"; transcript_id "ENSRNOG00000069005_tx_278"; exon_id "14_80976680_80977015_+"; exonnum "25"; txlen "2995";
14	ENSEMBL114_rn	exon	80976680	80977015	0.0152570177567125	+	.	gene_id "ENSRNOG00000069005"; transcript_id "ENSRNOG00000069005_tx_279"; exon_id "14_80976680_80977015_+"; exonnum "24"; txlen "4216";
14	ENSEMBL114_rn	exon	80976680	80977015	0.0150679345494463	+	.	gene_id "ENSRNOG00000069005"; transcript_id "ENSRNOG00000069005_tx_280"; exon_id "14_80976680_80977015_+"; exonnum "27"; txlen "4467";
14	ENSEMBL114_rn	exon	80976680	80977015	0.0148334321035588	+	.	gene_id "ENSRNOG00000069005"; transcript_id "ENSRNOG00000069005_tx_281"; exon_id "14_80976680_80977015_+"; exonnum "26"; txlen "4798";
14	ENSEMBL114_rn	exon	80976680	80977015	0.0148334321035588	+	.	gene_id "ENSRNOG00000069005"; transcript_id "ENSRNOG00000069005_tx_282"; exon_id "14_80976680_80977015_+"; exonnum "27"; txlen "4866";
14	ENSEMBL114_rn	exon	80976680	80977015	0.0148334321035588	+	.	gene_id "ENSRNOG00000069005"; transcript_id "ENSRNOG00000069005_tx_283"; exon_id "14_80976680_80977015_+"; exonnum "24"; txlen "3156";
14	ENSEMBL114_rn	exon	80976680	80977015	0.0146032229056659	+	.	gene_id "ENSRNOG00000069005"; transcript_id "ENSRNOG00000069005_tx_284"; exon_id "14_80976680_80977015_+"; exonnum "8"; txlen "910";
14	ENSEMBL114_rn	exon	80976680	80977015	0.0144918999593768	+	.	gene_id "ENSRNOG00000069005"; transcript_id "ENSRNOG00000069005_tx_285"; exon_id "14_80976680_80977015_+"; exonnum "22"; txlen "3990";
14	ENSEMBL114_rn	exon	80976680	80977015	0.0141912782220531	+	.	gene_id "ENSRNOG00000069005"; transcript_id "ENSRNOG00000069005_tx_286"; exon_id "14_80976680_80977015_+"; exonnum "24"; txlen "3306";
14	ENSEMBL114_rn	exon	80976680	80977015	0.0141580351025828	+	.	gene_id "ENSRNOG00000069005"; transcript_id "ENSRNOG00000069005_tx_287"; exon_id "14_80976680_80977015_+"; exonnum "26"; txlen "4430";
14	ENSEMBL114_rn	exon	80976680	80977015	0.0141580351025828	+	.	gene_id "ENSRNOG00000069005"; transcript_id "ENSRNOG00000069005_tx_288"; exon_id "14_80976680_80977015_+"; exonnum "28"; txlen "4620";
14	ENSEMBL114_rn	exon	80976680	80977015	0.0141580351025828	+	.	gene_id "ENSRNOG00000069005"; transcript_id "ENSRNOG00000069005_tx_289"; exon_id "14_80976680_80977015_+"; exonnum "29"; txlen "4688";
14	ENSEMBL114_rn	exon	80976680	80977015	0.30940615172387	+	.	gene_id "ENSRNOG00000069005"; transcript_id "ENSRNOG00000069005_tx_29"; exon_id "14_80976680_80977015_+"; exonnum "23"; txlen "2669";
14	ENSEMBL114_rn	exon	80976680	80977015	0.0136869213018003	+	.	gene_id "ENSRNOG00000069005"; transcript_id "ENSRNOG00000069005_tx_290"; exon_id "14_80976680_80977015_+"; exonnum "8"; txlen "867";
14	ENSEMBL114_rn	exon	80976680	80977015	0.0135772569300172	+	.	gene_id "ENSRNOG00000069005"; transcript_id "ENSRNOG00000069005_tx_291"; exon_id "14_80976680_80977015_+"; exonnum "22"; txlen "3991";
14	ENSEMBL114_rn	exon	80976680	80977015	0.0135145795216306	+	.	gene_id "ENSRNOG00000069005"; transcript_id "ENSRNOG00000069005_tx_292"; exon_id "14_80976680_80977015_+"; exonnum "27"; txlen "4743";
14	ENSEMBL114_rn	exon	80976680	80977015	0.0130689554793072	+	.	gene_id "ENSRNOG00000069005"; transcript_id "ENSRNOG00000069005_tx_293"; exon_id "14_80976680_80977015_+"; exonnum "27"; txlen "4509";
14	ENSEMBL114_rn	exon	80976680	80977015	0.0130689554793072	+	.	gene_id "ENSRNOG00000069005"; transcript_id "ENSRNOG00000069005_tx_294"; exon_id "14_80976680_80977015_+"; exonnum "28"; txlen "4577";
14	ENSEMBL114_rn	exon	80976680	80977015	0.0129949953412586	+	.	gene_id "ENSRNOG00000069005"; transcript_id "ENSRNOG00000069005_tx_295"; exon_id "14_80976680_80977015_+"; exonnum "27"; txlen "4527";
14	ENSEMBL114_rn	exon	80976680	80977015	0.0128431726914609	+	.	gene_id "ENSRNOG00000069005"; transcript_id "ENSRNOG00000069005_tx_296"; exon_id "14_80976680_80977015_+"; exonnum "25"; txlen "4188";
14	ENSEMBL114_rn	exon	80976680	80977015	0.0128431726914609	+	.	gene_id "ENSRNOG00000069005"; transcript_id "ENSRNOG00000069005_tx_297"; exon_id "14_80976680_80977015_+"; exonnum "26"; txlen "4256";
14	ENSEMBL114_rn	exon	80976680	80977015	0.0128431726914609	+	.	gene_id "ENSRNOG00000069005"; transcript_id "ENSRNOG00000069005_tx_298"; exon_id "14_80976680_80977015_+"; exonnum "20"; txlen "2385";
14	ENSEMBL114_rn	exon	80976680	80977015	0.0128431726914609	+	.	gene_id "ENSRNOG00000069005"; transcript_id "ENSRNOG00000069005_tx_299"; exon_id "14_80976680_80977015_+"; exonnum "25"; txlen "4292";
14	ENSEMBL114_rn	exon	80976680	80977015	0.296927705088304	+	.	gene_id "ENSRNOG00000069005"; transcript_id "ENSRNOG00000069005_tx_30"; exon_id "14_80976680_80977015_+"; exonnum "25"; txlen "4540";
14	ENSEMBL114_rn	exon	80976680	80977015	0.0128431726914609	+	.	gene_id "ENSRNOG00000069005"; transcript_id "ENSRNOG00000069005_tx_300"; exon_id "14_80976680_80977015_+"; exonnum "21"; txlen "2453";
14	ENSEMBL114_rn	exon	80976680	80977015	0.0128431726914609	+	.	gene_id "ENSRNOG00000069005"; transcript_id "ENSRNOG00000069005_tx_301"; exon_id "14_80976680_80977015_+"; exonnum "26"; txlen "4360";
14	ENSEMBL114_rn	exon	80976680	80977015	0.0128431726914609	+	.	gene_id "ENSRNOG00000069005"; transcript_id "ENSRNOG00000069005_tx_302"; exon_id "14_80976680_80977015_+"; exonnum "22"; txlen "2478";
14	ENSEMBL114_rn	exon	80976680	80977015	0.0128431726914609	+	.	gene_id "ENSRNOG00000069005"; transcript_id "ENSRNOG00000069005_tx_303"; exon_id "14_80976680_80977015_+"; exonnum "23"; txlen "2636";
14	ENSEMBL114_rn	exon	80976680	80977015	0.0128431726914609	+	.	gene_id "ENSRNOG00000069005"; transcript_id "ENSRNOG00000069005_tx_304"; exon_id "14_80976680_80977015_+"; exonnum "23"; txlen "2546";
14	ENSEMBL114_rn	exon	80976680	80977015	0.0128431726914609	+	.	gene_id "ENSRNOG00000069005"; transcript_id "ENSRNOG00000069005_tx_305"; exon_id "14_80976680_80977015_+"; exonnum "24"; txlen "2704";
14	ENSEMBL114_rn	exon	80976680	80977015	0.0128431726914609	+	.	gene_id "ENSRNOG00000069005"; transcript_id "ENSRNOG00000069005_tx_306"; exon_id "14_80976680_80977015_+"; exonnum "22"; txlen "2582";
14	ENSEMBL114_rn	exon	80976680	80977015	0.0128431726914609	+	.	gene_id "ENSRNOG00000069005"; transcript_id "ENSRNOG00000069005_tx_307"; exon_id "14_80976680_80977015_+"; exonnum "23"; txlen "2650";
14	ENSEMBL114_rn	exon	80976680	80977015	0.0125801716272729	+	.	gene_id "ENSRNOG00000069005"; transcript_id "ENSRNOG00000069005_tx_308"; exon_id "14_80976680_80977015_+"; exonnum "26"; txlen "3277";
14	ENSEMBL114_rn	exon	80976680	80977015	0.292325230842181	+	.	gene_id "ENSRNOG00000069005"; transcript_id "ENSRNOG00000069005_tx_31"; exon_id "14_80976680_80977015_+"; exonnum "22"; txlen "4096";
14	ENSEMBL114_rn	exon	80976680	80977015	0.0121792946711354	+	.	gene_id "ENSRNOG00000069005"; transcript_id "ENSRNOG00000069005_tx_311"; exon_id "14_80976680_80977015_+"; exonnum "26"; txlen "4459";
14	ENSEMBL114_rn	exon	80976680	80977015	0.0118400290665063	+	.	gene_id "ENSRNOG00000069005"; transcript_id "ENSRNOG00000069005_tx_312"; exon_id "14_80976680_80977015_+"; exonnum "6"; txlen "730";
14	ENSEMBL114_rn	exon	80976680	80977015	0.0118260651850442	+	.	gene_id "ENSRNOG00000069005"; transcript_id "ENSRNOG00000069005_tx_313"; exon_id "14_80976680_80977015_+"; exonnum "26"; txlen "3453";
14	ENSEMBL114_rn	exon	80976680	80977015	0.0117921886475722	+	.	gene_id "ENSRNOG00000069005"; transcript_id "ENSRNOG00000069005_tx_314"; exon_id "14_80976680_80977015_+"; exonnum "23"; txlen "2812";
14	ENSEMBL114_rn	exon	80976680	80977015	0.011778908613208	+	.	gene_id "ENSRNOG00000069005"; transcript_id "ENSRNOG00000069005_tx_315"; exon_id "14_80976680_80977015_+"; exonnum "5"; txlen "672";
14	ENSEMBL114_rn	exon	80976680	80977015	0.011778908613208	+	.	gene_id "ENSRNOG00000069005"; transcript_id "ENSRNOG00000069005_tx_316"; exon_id "14_80976680_80977015_+"; exonnum "6"; txlen "783";
14	ENSEMBL114_rn	exon	80976680	80977015	0.011506008326549	+	.	gene_id "ENSRNOG00000069005"; transcript_id "ENSRNOG00000069005_tx_318"; exon_id "14_80976680_80977015_+"; exonnum "27"; txlen "4717";
14	ENSEMBL114_rn	exon	80976680	80977015	0.011506008326549	+	.	gene_id "ENSRNOG00000069005"; transcript_id "ENSRNOG00000069005_tx_319"; exon_id "14_80976680_80977015_+"; exonnum "26"; txlen "4663";
14	ENSEMBL114_rn	exon	80976680	80977015	0.287515798835262	+	.	gene_id "ENSRNOG00000069005"; transcript_id "ENSRNOG00000069005_tx_32"; exon_id "14_80976680_80977015_+"; exonnum "29"; txlen "4884";
14	ENSEMBL114_rn	exon	80976680	80977015	0.011506008326549	+	.	gene_id "ENSRNOG00000069005"; transcript_id "ENSRNOG00000069005_tx_320"; exon_id "14_80976680_80977015_+"; exonnum "27"; txlen "4821";
14	ENSEMBL114_rn	exon	80976680	80977015	0.011506008326549	+	.	gene_id "ENSRNOG00000069005"; transcript_id "ENSRNOG00000069005_tx_321"; exon_id "14_80976680_80977015_+"; exonnum "23"; txlen "2663";
14	ENSEMBL114_rn	exon	80976680	80977015	0.011506008326549	+	.	gene_id "ENSRNOG00000069005"; transcript_id "ENSRNOG00000069005_tx_322"; exon_id "14_80976680_80977015_+"; exonnum "23"; txlen "2767";
14	ENSEMBL114_rn	exon	80976680	80977015	0.011506008326549	+	.	gene_id "ENSRNOG00000069005"; transcript_id "ENSRNOG00000069005_tx_323"; exon_id "14_80976680_80977015_+"; exonnum "22"; txlen "2609";
14	ENSEMBL114_rn	exon	80976680	80977015	0.0114083911450322	+	.	gene_id "ENSRNOG00000069005"; transcript_id "ENSRNOG00000069005_tx_324"; exon_id "14_80976680_80977015_+"; exonnum "24"; txlen "4232";
14	ENSEMBL114_rn	exon	80976680	80977015	0.0114083911450322	+	.	gene_id "ENSRNOG00000069005"; transcript_id "ENSRNOG00000069005_tx_325"; exon_id "14_80976680_80977015_+"; exonnum "25"; txlen "4613";
14	ENSEMBL114_rn	exon	80976680	80977015	0.0114083911450322	+	.	gene_id "ENSRNOG00000069005"; transcript_id "ENSRNOG00000069005_tx_326"; exon_id "14_80976680_80977015_+"; exonnum "25"; txlen "4576";
14	ENSEMBL114_rn	exon	80976680	80977015	0.0114083911450322	+	.	gene_id "ENSRNOG00000069005"; transcript_id "ENSRNOG00000069005_tx_327"; exon_id "14_80976680_80977015_+"; exonnum "25"; txlen "4587";
14	ENSEMBL114_rn	exon	80976680	80977015	0.0114083911450322	+	.	gene_id "ENSRNOG00000069005"; transcript_id "ENSRNOG00000069005_tx_328"; exon_id "14_80976680_80977015_+"; exonnum "26"; txlen "4379";
14	ENSEMBL114_rn	exon	80976680	80977015	0.0114083911450322	+	.	gene_id "ENSRNOG00000069005"; transcript_id "ENSRNOG00000069005_tx_329"; exon_id "14_80976680_80977015_+"; exonnum "24"; txlen "4239";
14	ENSEMBL114_rn	exon	80976680	80977015	0.287515798835262	+	.	gene_id "ENSRNOG00000069005"; transcript_id "ENSRNOG00000069005_tx_33"; exon_id "14_80976680_80977015_+"; exonnum "30"; txlen "5228";
14	ENSEMBL114_rn	exon	80976680	80977015	0.0114083911450322	+	.	gene_id "ENSRNOG00000069005"; transcript_id "ENSRNOG00000069005_tx_330"; exon_id "14_80976680_80977015_+"; exonnum "27"; txlen "4760";
14	ENSEMBL114_rn	exon	80976680	80977015	0.0114083911450322	+	.	gene_id "ENSRNOG00000069005"; transcript_id "ENSRNOG00000069005_tx_331"; exon_id "14_80976680_80977015_+"; exonnum "25"; txlen "4620";
14	ENSEMBL114_rn	exon	80976680	80977015	0.0114083911450322	+	.	gene_id "ENSRNOG00000069005"; transcript_id "ENSRNOG00000069005_tx_332"; exon_id "14_80976680_80977015_+"; exonnum "27"; txlen "4723";
14	ENSEMBL114_rn	exon	80976680	80977015	0.0114083911450322	+	.	gene_id "ENSRNOG00000069005"; transcript_id "ENSRNOG00000069005_tx_333"; exon_id "14_80976680_80977015_+"; exonnum "25"; txlen "4583";
14	ENSEMBL114_rn	exon	80976680	80977015	0.0114083911450322	+	.	gene_id "ENSRNOG00000069005"; transcript_id "ENSRNOG00000069005_tx_334"; exon_id "14_80976680_80977015_+"; exonnum "25"; txlen "4594";
14	ENSEMBL114_rn	exon	80976680	80977015	0.0114083911450322	+	.	gene_id "ENSRNOG00000069005"; transcript_id "ENSRNOG00000069005_tx_335"; exon_id "14_80976680_80977015_+"; exonnum "28"; txlen "4838";
14	ENSEMBL114_rn	exon	80976680	80977015	0.0114083911450322	+	.	gene_id "ENSRNOG00000069005"; transcript_id "ENSRNOG00000069005_tx_336"; exon_id "14_80976680_80977015_+"; exonnum "26"; txlen "4386";
14	ENSEMBL114_rn	exon	80976680	80977015	0.0114083911450322	+	.	gene_id "ENSRNOG00000069005"; transcript_id "ENSRNOG00000069005_tx_337"; exon_id "14_80976680_80977015_+"; exonnum "27"; txlen "4767";
14	ENSEMBL114_rn	exon	80976680	80977015	0.0114083911450322	+	.	gene_id "ENSRNOG00000069005"; transcript_id "ENSRNOG00000069005_tx_338"; exon_id "14_80976680_80977015_+"; exonnum "27"; txlen "4730";
14	ENSEMBL114_rn	exon	80976680	80977015	0.0114083911450322	+	.	gene_id "ENSRNOG00000069005"; transcript_id "ENSRNOG00000069005_tx_339"; exon_id "14_80976680_80977015_+"; exonnum "28"; txlen "4845";
14	ENSEMBL114_rn	exon	80976680	80977015	0.279438748777128	+	.	gene_id "ENSRNOG00000069005"; transcript_id "ENSRNOG00000069005_tx_34"; exon_id "14_80976680_80977015_+"; exonnum "24"; txlen "3013";
14	ENSEMBL114_rn	exon	80976680	80977015	0.0112698290313436	+	.	gene_id "ENSRNOG00000069005"; transcript_id "ENSRNOG00000069005_tx_340"; exon_id "14_80976680_80977015_+"; exonnum "25"; txlen "4624";
14	ENSEMBL114_rn	exon	80976680	80977015	0.010264147419172	+	.	gene_id "ENSRNOG00000069005"; transcript_id "ENSRNOG00000069005_tx_343"; exon_id "14_80976680_80977015_+"; exonnum "34"; txlen "5560";
14	ENSEMBL114_rn	exon	80976680	80977015	0.25199080869689	+	.	gene_id "ENSRNOG00000069005"; transcript_id "ENSRNOG00000069005_tx_36"; exon_id "14_80976680_80977015_+"; exonnum "27"; txlen "4551";
14	ENSEMBL114_rn	exon	80976680	80977015	0.245967272992016	+	.	gene_id "ENSRNOG00000069005"; transcript_id "ENSRNOG00000069005_tx_37"; exon_id "14_80976680_80977015_+"; exonnum "26"; txlen "4633";
14	ENSEMBL114_rn	exon	80976680	80977015	0.245967272992016	+	.	gene_id "ENSRNOG00000069005"; transcript_id "ENSRNOG00000069005_tx_38"; exon_id "14_80976680_80977015_+"; exonnum "27"; txlen "4977";
14	ENSEMBL114_rn	exon	80976680	80977015	0.234718206518558	+	.	gene_id "ENSRNOG00000069005"; transcript_id "ENSRNOG00000069005_tx_39"; exon_id "14_80976680_80977015_+"; exonnum "21"; txlen "2486";
14	ENSEMBL114_rn	exon	80976680	80977015	1.04638956816393	+	.	gene_id "ENSRNOG00000069005"; transcript_id "ENSRNOG00000069005_tx_4"; exon_id "14_80976680_80977015_+"; exonnum "26"; txlen "3239";
14	ENSEMBL114_rn	exon	80976680	80977015	0.22402295434082	+	.	gene_id "ENSRNOG00000069005"; transcript_id "ENSRNOG00000069005_tx_40"; exon_id "14_80976680_80977015_+"; exonnum "26"; txlen "4483";
14	ENSEMBL114_rn	exon	80976680	80977015	0.216694329471721	+	.	gene_id "ENSRNOG00000069005"; transcript_id "ENSRNOG00000069005_tx_41"; exon_id "14_80976680_80977015_+"; exonnum "24"; txlen "4472";
14	ENSEMBL114_rn	exon	80976680	80977015	0.205487484122143	+	.	gene_id "ENSRNOG00000069005"; transcript_id "ENSRNOG00000069005_tx_42"; exon_id "14_80976680_80977015_+"; exonnum "27"; txlen "4827";
14	ENSEMBL114_rn	exon	80976680	80977015	0.205487484122143	+	.	gene_id "ENSRNOG00000069005"; transcript_id "ENSRNOG00000069005_tx_43"; exon_id "14_80976680_80977015_+"; exonnum "28"; txlen "4895";
14	ENSEMBL114_rn	exon	80976680	80977015	0.202893262358482	+	.	gene_id "ENSRNOG00000069005"; transcript_id "ENSRNOG00000069005_tx_44"; exon_id "14_80976680_80977015_+"; exonnum "26"; txlen "4691";
14	ENSEMBL114_rn	exon	80976680	80977015	0.202057400030885	+	.	gene_id "ENSRNOG00000069005"; transcript_id "ENSRNOG00000069005_tx_45"; exon_id "14_80976680_80977015_+"; exonnum "22"; txlen "2830";
14	ENSEMBL114_rn	exon	80976680	80977015	0.199108826901859	+	.	gene_id "ENSRNOG00000069005"; transcript_id "ENSRNOG00000069005_tx_46"; exon_id "14_80976680_80977015_+"; exonnum "24"; txlen "2841";
14	ENSEMBL114_rn	exon	80976680	80977015	0.195792699113966	+	.	gene_id "ENSRNOG00000069005"; transcript_id "ENSRNOG00000069005_tx_47"; exon_id "14_80976680_80977015_+"; exonnum "6"; txlen "758";
14	ENSEMBL114_rn	exon	80976680	80977015	0.183833047093017	+	.	gene_id "ENSRNOG00000069005"; transcript_id "ENSRNOG00000069005_tx_48"; exon_id "14_80976680_80977015_+"; exonnum "23"; txlen "4440";
14	ENSEMBL114_rn	exon	80976680	80977015	0.178699856549197	+	.	gene_id "ENSRNOG00000069005"; transcript_id "ENSRNOG00000069005_tx_49"; exon_id "14_80976680_80977015_+"; exonnum "6"; txlen "711";
14	ENSEMBL114_rn	exon	80976680	80977015	0.979852845801119	+	.	gene_id "ENSRNOG00000069005"; transcript_id "ENSRNOG00000069005_tx_5"; exon_id "14_80976680_80977015_+"; exonnum "29"; txlen "4949";
14	ENSEMBL114_rn	exon	80976680	80977015	0.175091991439162	+	.	gene_id "ENSRNOG00000069005"; transcript_id "ENSRNOG00000069005_tx_50"; exon_id "14_80976680_80977015_+"; exonnum "20"; txlen "2418";
14	ENSEMBL114_rn	exon	80976680	80977015	0.17455292659186	+	.	gene_id "ENSRNOG00000069005"; transcript_id "ENSRNOG00000069005_tx_51"; exon_id "14_80976680_80977015_+"; exonnum "24"; txlen "4300";
14	ENSEMBL114_rn	exon	80976680	80977015	0.172647753451598	+	.	gene_id "ENSRNOG00000069005"; transcript_id "ENSRNOG00000069005_tx_52"; exon_id "14_80976680_80977015_+"; exonnum "25"; txlen "3185";
14	ENSEMBL114_rn	exon	80976680	80977015	0.172397306144975	+	.	gene_id "ENSRNOG00000069005"; transcript_id "ENSRNOG00000069005_tx_53"; exon_id "14_80976680_80977015_+"; exonnum "23"; txlen "2773";
14	ENSEMBL114_rn	exon	80976680	80977015	0.167599056872469	+	.	gene_id "ENSRNOG00000069005"; transcript_id "ENSRNOG00000069005_tx_54"; exon_id "14_80976680_80977015_+"; exonnum "29"; txlen "4657";
14	ENSEMBL114_rn	exon	80976680	80977015	0.164200992842439	+	.	gene_id "ENSRNOG00000069005"; transcript_id "ENSRNOG00000069005_tx_55"; exon_id "14_80976680_80977015_+"; exonnum "22"; txlen "2637";
14	ENSEMBL114_rn	exon	80976680	80977015	0.163618457791087	+	.	gene_id "ENSRNOG00000069005"; transcript_id "ENSRNOG00000069005_tx_56"; exon_id "14_80976680_80977015_+"; exonnum "5"; txlen "643";
14	ENSEMBL114_rn	exon	80976680	80977015	0.156857336988067	+	.	gene_id "ENSRNOG00000069005"; transcript_id "ENSRNOG00000069005_tx_57"; exon_id "14_80976680_80977015_+"; exonnum "23"; txlen "4232";
14	ENSEMBL114_rn	exon	80976680	80977015	0.154930415738216	+	.	gene_id "ENSRNOG00000069005"; transcript_id "ENSRNOG00000069005_tx_58"; exon_id "14_80976680_80977015_+"; exonnum "23"; txlen "2981";
14	ENSEMBL114_rn	exon	80976680	80977015	0.146579713692764	+	.	gene_id "ENSRNOG00000069005"; transcript_id "ENSRNOG00000069005_tx_59"; exon_id "14_80976680_80977015_+"; exonnum "5"; txlen "690";
14	ENSEMBL114_rn	exon	80976680	80977015	0.931487664851301	+	.	gene_id "ENSRNOG00000069005"; transcript_id "ENSRNOG00000069005_tx_6"; exon_id "14_80976680_80977015_+"; exonnum "25"; txlen "4354";
14	ENSEMBL114_rn	exon	80976680	80977015	0.143130131061978	+	.	gene_id "ENSRNOG00000069005"; transcript_id "ENSRNOG00000069005_tx_60"; exon_id "14_80976680_80977015_+"; exonnum "25"; txlen "4644";
14	ENSEMBL114_rn	exon	80976680	80977015	0.139525529568246	+	.	gene_id "ENSRNOG00000069005"; transcript_id "ENSRNOG00000069005_tx_61"; exon_id "14_80976680_80977015_+"; exonnum "26"; txlen "4399";
14	ENSEMBL114_rn	exon	80976680	80977015	0.139274577928467	+	.	gene_id "ENSRNOG00000069005"; transcript_id "ENSRNOG00000069005_tx_62"; exon_id "14_80976680_80977015_+"; exonnum "19"; txlen "2386";
14	ENSEMBL114_rn	exon	80976680	80977015	0.133891261497086	+	.	gene_id "ENSRNOG00000069005"; transcript_id "ENSRNOG00000069005_tx_63"; exon_id "14_80976680_80977015_+"; exonnum "26"; txlen "4393";
14	ENSEMBL114_rn	exon	80976680	80977015	0.128196519884016	+	.	gene_id "ENSRNOG00000069005"; transcript_id "ENSRNOG00000069005_tx_64"; exon_id "14_80976680_80977015_+"; exonnum "24"; txlen "4189";
14	ENSEMBL114_rn	exon	80976680	80977015	0.12349056153685	+	.	gene_id "ENSRNOG00000069005"; transcript_id "ENSRNOG00000069005_tx_65"; exon_id "14_80976680_80977015_+"; exonnum "21"; txlen "2590";
14	ENSEMBL114_rn	exon	80976680	80977015	0.118534134978172	+	.	gene_id "ENSRNOG00000069005"; transcript_id "ENSRNOG00000069005_tx_66"; exon_id "14_80976680_80977015_+"; exonnum "27"; txlen "4737";
14	ENSEMBL114_rn	exon	80976680	80977015	0.117659924811005	+	.	gene_id "ENSRNOG00000069005"; transcript_id "ENSRNOG00000069005_tx_67"; exon_id "14_80976680_80977015_+"; exonnum "8"; txlen "920";
14	ENSEMBL114_rn	exon	80976680	80977015	0.114417630282547	+	.	gene_id "ENSRNOG00000069005"; transcript_id "ENSRNOG00000069005_tx_68"; exon_id "14_80976680_80977015_+"; exonnum "24"; txlen "3117";
14	ENSEMBL114_rn	exon	80976680	80977015	0.110437860973009	+	.	gene_id "ENSRNOG00000069005"; transcript_id "ENSRNOG00000069005_tx_69"; exon_id "14_80976680_80977015_+"; exonnum "20"; txlen "2730";
14	ENSEMBL114_rn	exon	80976680	80977015	0.899327662860975	+	.	gene_id "ENSRNOG00000069005"; transcript_id "ENSRNOG00000069005_tx_7"; exon_id "14_80976680_80977015_+"; exonnum "27"; txlen "4537";
14	ENSEMBL114_rn	exon	80976680	80977015	0.109356823213002	+	.	gene_id "ENSRNOG00000069005"; transcript_id "ENSRNOG00000069005_tx_70"; exon_id "14_80976680_80977015_+"; exonnum "21"; txlen "2762";
14	ENSEMBL114_rn	exon	80976680	80977015	0.109338399376637	+	.	gene_id "ENSRNOG00000069005"; transcript_id "ENSRNOG00000069005_tx_71"; exon_id "14_80976680_80977015_+"; exonnum "28"; txlen "4589";
14	ENSEMBL114_rn	exon	80976680	80977015	0.101115142848428	+	.	gene_id "ENSRNOG00000069005"; transcript_id "ENSRNOG00000069005_tx_72"; exon_id "14_80976680_80977015_+"; exonnum "25"; txlen "4325";
14	ENSEMBL114_rn	exon	80976680	80977015	0.101017473203591	+	.	gene_id "ENSRNOG00000069005"; transcript_id "ENSRNOG00000069005_tx_73"; exon_id "14_80976680_80977015_+"; exonnum "21"; txlen "3938";
14	ENSEMBL114_rn	exon	80976680	80977015	0.094291922497547	+	.	gene_id "ENSRNOG00000069005"; transcript_id "ENSRNOG00000069005_tx_75"; exon_id "14_80976680_80977015_+"; exonnum "5"; txlen "662";
14	ENSEMBL114_rn	exon	80976680	80977015	0.092268117470129	+	.	gene_id "ENSRNOG00000069005"; transcript_id "ENSRNOG00000069005_tx_76"; exon_id "14_80976680_80977015_+"; exonnum "3"; txlen "525";
14	ENSEMBL114_rn	exon	80976680	80977015	0.0901577939393593	+	.	gene_id "ENSRNOG00000069005"; transcript_id "ENSRNOG00000069005_tx_77"; exon_id "14_80976680_80977015_+"; exonnum "23"; txlen "2683";
14	ENSEMBL114_rn	exon	80976680	80977015	0.0899845875395415	+	.	gene_id "ENSRNOG00000069005"; transcript_id "ENSRNOG00000069005_tx_78"; exon_id "14_80976680_80977015_+"; exonnum "23"; txlen "4142";
14	ENSEMBL114_rn	exon	80976680	80977015	0.799084440172366	+	.	gene_id "ENSRNOG00000069005"; transcript_id "ENSRNOG00000069005_tx_8"; exon_id "14_80976680_80977015_+"; exonnum "22"; txlen "2644";
14	ENSEMBL114_rn	exon	80976680	80977015	0.083867098277021	+	.	gene_id "ENSRNOG00000069005"; transcript_id "ENSRNOG00000069005_tx_80"; exon_id "14_80976680_80977015_+"; exonnum "24"; txlen "4576";
14	ENSEMBL114_rn	exon	80976680	80977015	0.0838245863144742	+	.	gene_id "ENSRNOG00000069005"; transcript_id "ENSRNOG00000069005_tx_81"; exon_id "14_80976680_80977015_+"; exonnum "25"; txlen "4533";
14	ENSEMBL114_rn	exon	80976680	80977015	0.0822173106896555	+	.	gene_id "ENSRNOG00000069005"; transcript_id "ENSRNOG00000069005_tx_82"; exon_id "14_80976680_80977015_+"; exonnum "24"; txlen "4293";
14	ENSEMBL114_rn	exon	80976680	80977015	0.0797300999972046	+	.	gene_id "ENSRNOG00000069005"; transcript_id "ENSRNOG00000069005_tx_83"; exon_id "14_80976680_80977015_+"; exonnum "18"; txlen "2228";
14	ENSEMBL114_rn	exon	80976680	80977015	0.0797300999972046	+	.	gene_id "ENSRNOG00000069005"; transcript_id "ENSRNOG00000069005_tx_84"; exon_id "14_80976680_80977015_+"; exonnum "21"; txlen "2479";
14	ENSEMBL114_rn	exon	80976680	80977015	0.0761041087966638	+	.	gene_id "ENSRNOG00000069005"; transcript_id "ENSRNOG00000069005_tx_85"; exon_id "14_80976680_80977015_+"; exonnum "26"; txlen "4406";
14	ENSEMBL114_rn	exon	80976680	80977015	0.070893034902168	+	.	gene_id "ENSRNOG00000069005"; transcript_id "ENSRNOG00000069005_tx_86"; exon_id "14_80976680_80977015_+"; exonnum "24"; txlen "3027";
14	ENSEMBL114_rn	exon	80976680	80977015	0.0707819665999962	+	.	gene_id "ENSRNOG00000069005"; transcript_id "ENSRNOG00000069005_tx_87"; exon_id "14_80976680_80977015_+"; exonnum "22"; txlen "4282";
14	ENSEMBL114_rn	exon	80976680	80977015	0.0707819665999962	+	.	gene_id "ENSRNOG00000069005"; transcript_id "ENSRNOG00000069005_tx_88"; exon_id "14_80976680_80977015_+"; exonnum "22"; txlen "2823";
14	ENSEMBL114_rn	exon	80976680	80977015	0.0704568854930795	+	.	gene_id "ENSRNOG00000069005"; transcript_id "ENSRNOG00000069005_tx_89"; exon_id "14_80976680_80977015_+"; exonnum "26"; txlen "4346";
14	ENSEMBL114_rn	exon	80976680	80977015	0.767052876433384	+	.	gene_id "ENSRNOG00000069005"; transcript_id "ENSRNOG00000069005_tx_9"; exon_id "14_80976680_80977015_+"; exonnum "26"; txlen "4698";
14	ENSEMBL114_rn	exon	80976680	80977015	0.0704568854930795	+	.	gene_id "ENSRNOG00000069005"; transcript_id "ENSRNOG00000069005_tx_90"; exon_id "14_80976680_80977015_+"; exonnum "27"; txlen "4414";
14	ENSEMBL114_rn	exon	80976680	80977015	0.067562882457625	+	.	gene_id "ENSRNOG00000069005"; transcript_id "ENSRNOG00000069005_tx_91"; exon_id "14_80976680_80977015_+"; exonnum "11"; txlen "1171";
14	ENSEMBL114_rn	exon	80976680	80977015	0.064539783488235	+	.	gene_id "ENSRNOG00000069005"; transcript_id "ENSRNOG00000069005_tx_93"; exon_id "14_80976680_80977015_+"; exonnum "32"; txlen "5245";
14	ENSEMBL114_rn	exon	80976680	80977015	0.0623730864162692	+	.	gene_id "ENSRNOG00000069005"; transcript_id "ENSRNOG00000069005_tx_94"; exon_id "14_80976680_80977015_+"; exonnum "27"; txlen "4494";
14	ENSEMBL114_rn	exon	80976680	80977015	0.0623376673286732	+	.	gene_id "ENSRNOG00000069005"; transcript_id "ENSRNOG00000069005_tx_95"; exon_id "14_80976680_80977015_+"; exonnum "25"; txlen "4637";
14	ENSEMBL114_rn	exon	80976680	80977015	0.0609881600134201	+	.	gene_id "ENSRNOG00000069005"; transcript_id "ENSRNOG00000069005_tx_97"; exon_id "14_80976680_80977015_+"; exonnum "30"; txlen "4789";
14	ENSEMBL114_rn	exon	80976680	80977015	0.0596656966278568	+	.	gene_id "ENSRNOG00000069005"; transcript_id "ENSRNOG00000069005_tx_98"; exon_id "14_80976680_80977015_+"; exonnum "7"; txlen "809";
14	ENSEMBL114_rn	exon	80976680	80977015	0.0595006511009044	+	.	gene_id "ENSRNOG00000069005"; transcript_id "ENSRNOG00000069005_tx_99"; exon_id "14_80976680_80977015_+"; exonnum "23"; txlen "4095";
14	ensembl	stop_codon	80976758	80976760	0	+	0	gene_id "ENSRNOG00000069005"; gene_version "2"; transcript_id "ENSRNOT00000058067"; transcript_version "5"; exon_number "23"; gene_name "Haus3"; gene_source "ensembl"; gene_biotype "protein_coding"; transcript_name "Haus3-203"; transcript_source "ensembl"; transcript_biotype "protein_coding";
14	ensembl	stop_codon	80976758	80976760	0	+	0	gene_id "ENSRNOG00000069005"; gene_version "2"; transcript_id "ENSRNOT00000058068"; transcript_version "7"; exon_number "23"; gene_name "Haus3"; gene_source "ensembl"; gene_biotype "protein_coding"; transcript_name "Haus3-204"; transcript_source "ensembl"; transcript_biotype "protein_coding";
14	ensembl	stop_codon	80976758	80976760	0	+	0	gene_id "ENSRNOG00000069005"; gene_version "2"; transcript_id "ENSRNOT00000029784"; transcript_version "9"; exon_number "27"; gene_name "Haus3"; gene_source "ensembl"; gene_biotype "protein_coding"; transcript_name "Haus3-202"; transcript_source "ensembl"; transcript_biotype "protein_coding"; tag "Ensembl_canonical";
14	ensembl	three_prime_utr	80976761	80977015	0	+	.	gene_id "ENSRNOG00000069005"; gene_version "2"; transcript_id "ENSRNOT00000058067"; transcript_version "5"; gene_name "Haus3"; gene_source "ensembl"; gene_biotype "protein_coding"; transcript_name "Haus3-203"; transcript_source "ensembl"; transcript_biotype "protein_coding";
14	ensembl	three_prime_utr	80976761	80977015	0	+	.	gene_id "ENSRNOG00000069005"; gene_version "2"; transcript_id "ENSRNOT00000058068"; transcript_version "7"; gene_name "Haus3"; gene_source "ensembl"; gene_biotype "protein_coding"; transcript_name "Haus3-204"; transcript_source "ensembl"; transcript_biotype "protein_coding";
14	ensembl	three_prime_utr	80976761	80977015	0	+	.	gene_id "ENSRNOG00000069005"; gene_version "2"; transcript_id "ENSRNOT00000029784"; transcript_version "9"; gene_name "Haus3"; gene_source "ensembl"; gene_biotype "protein_coding"; transcript_name "Haus3-202"; transcript_source "ensembl"; transcript_biotype "protein_coding"; tag "Ensembl_canonical";
14	ensembl	stop_codon	80976868	80976870	0	+	0	gene_id "ENSRNOG00000069005"; gene_version "2"; transcript_id "ENSRNOT00000133007"; transcript_version "1"; exon_number "23"; gene_name "Haus3"; gene_source "ensembl"; gene_biotype "protein_coding"; transcript_name "Haus3-205"; transcript_source "ensembl"; transcript_biotype "protein_coding";
14	ensembl	three_prime_utr	80976871	80977015	0	+	.	gene_id "ENSRNOG00000069005"; gene_version "2"; transcript_id "ENSRNOT00000133007"; transcript_version "1"; gene_name "Haus3"; gene_source "ensembl"; gene_biotype "protein_coding"; transcript_name "Haus3-205"; transcript_source "ensembl"; transcript_biotype "protein_coding";
14	sraer114_mid	exon	80992720	80992839	0.104161926261881	+	.	gene_id "sraer114_gene_9542"; transcript_id "sraer114_gene_9542_tx_1"; exon_id "14_80992720_80992839_+"; exonnum "1"; txlen "677";
14	sraer114_mid	exon	80992951	80993507	0.104161926261881	+	.	gene_id "sraer114_gene_9542"; transcript_id "sraer114_gene_9542_tx_1"; exon_id "14_80992951_80993507_+"; exonnum "2"; txlen "677";
14	ensembl	exon	80994293	80997544	0	+	.	gene_id "ENSRNOG00000077847"; gene_version "1"; transcript_id "ENSRNOT00000172444"; transcript_version "1"; exon_number "1"; gene_source "ensembl"; gene_biotype "lncRNA"; transcript_source "ensembl"; transcript_biotype "lncRNA"; exon_id "ENSRNOE00000673462"; exon_version "1";
14	ensembl	transcript	80994293	81002160	0	+	.	gene_id "ENSRNOG00000077847"; gene_version "1"; transcript_id "ENSRNOT00000172444"; transcript_version "1"; gene_source "ensembl"; gene_biotype "lncRNA"; transcript_source "ensembl"; transcript_biotype "lncRNA";
14	ensembl	gene	80994293	81025924	0	+	.	gene_id "ENSRNOG00000077847"; gene_version "1"; gene_source "ensembl"; gene_biotype "lncRNA";
14	ensembl	exon	80994302	81001626	0	+	.	gene_id "ENSRNOG00000077847"; gene_version "1"; transcript_id "ENSRNOT00000153448"; transcript_version "1"; exon_number "1"; gene_source "ensembl"; gene_biotype "lncRNA"; transcript_source "ensembl"; transcript_biotype "lncRNA"; exon_id "ENSRNOE00000754503"; exon_version "1"; tag "Ensembl_canonical";
14	ensembl	transcript	80994302	81012710	0	+	.	gene_id "ENSRNOG00000077847"; gene_version "1"; transcript_id "ENSRNOT00000153448"; transcript_version "1"; gene_source "ensembl"; gene_biotype "lncRNA"; transcript_source "ensembl"; transcript_biotype "lncRNA"; tag "Ensembl_canonical";
14	ensembl	exon	80994304	80995704	0	+	.	gene_id "ENSRNOG00000077847"; gene_version "1"; transcript_id "ENSRNOT00000152086"; transcript_version "1"; exon_number "1"; gene_source "ensembl"; gene_biotype "lncRNA"; transcript_source "ensembl"; transcript_biotype "lncRNA"; exon_id "ENSRNOE00000810099"; exon_version "1";
14	ensembl	transcript	80994304	81012715	0	+	.	gene_id "ENSRNOG00000077847"; gene_version "1"; transcript_id "ENSRNOT00000152086"; transcript_version "1"; gene_source "ensembl"; gene_biotype "lncRNA"; transcript_source "ensembl"; transcript_biotype "lncRNA";
14	sraer114_es	exon	80994362	80994661	0.0904150945601001	+	.	gene_id "ENSRNOG00000077847"; transcript_id "ENSRNOG00000077847_tx_11"; exon_id "14_80994362_80994661_+"; exonnum "1"; txlen "2617";
14	sraer114_es	exon	80994362	80994661	0.0796333404072847	+	.	gene_id "ENSRNOG00000077847"; transcript_id "ENSRNOG00000077847_tx_12"; exon_id "14_80994362_80994661_+"; exonnum "1"; txlen "2687";
14	sraer114_es	exon	80994362	80994661	0.0611123284457813	+	.	gene_id "ENSRNOG00000077847"; transcript_id "ENSRNOG00000077847_tx_16"; exon_id "14_80994362_80994661_+"; exonnum "1"; txlen "2616";
14	sraer114_es	exon	80994362	80994661	0.0594381907879569	+	.	gene_id "ENSRNOG00000077847"; transcript_id "ENSRNOG00000077847_tx_18"; exon_id "14_80994362_80994661_+"; exonnum "1"; txlen "2686";
14	sraer114_es	exon	80994362	80994661	0.0562296322734226	+	.	gene_id "ENSRNOG00000077847"; transcript_id "ENSRNOG00000077847_tx_22"; exon_id "14_80994362_80994661_+"; exonnum "1"; txlen "2777";
14	sraer114_es	exon	80994362	80994661	0.0474351756652305	+	.	gene_id "ENSRNOG00000077847"; transcript_id "ENSRNOG00000077847_tx_26"; exon_id "14_80994362_80994661_+"; exonnum "1"; txlen "2636";
14	sraer114_es	exon	80994362	80994661	0.0474351756652305	+	.	gene_id "ENSRNOG00000077847"; transcript_id "ENSRNOG00000077847_tx_27"; exon_id "14_80994362_80994661_+"; exonnum "1"; txlen "2635";
14	sraer114_es	exon	80994362	80994661	0.0463300491266932	+	.	gene_id "ENSRNOG00000077847"; transcript_id "ENSRNOG00000077847_tx_28"; exon_id "14_80994362_80994661_+"; exonnum "1"; txlen "2776";
14	sraer114_es	exon	80994362	80994661	0.0460103776585715	+	.	gene_id "ENSRNOG00000077847"; transcript_id "ENSRNOG00000077847_tx_29"; exon_id "14_80994362_80994661_+"; exonnum "1"; txlen "2566";
14	sraer114_es	exon	80994362	80994661	0.0460103776585715	+	.	gene_id "ENSRNOG00000077847"; transcript_id "ENSRNOG00000077847_tx_30"; exon_id "14_80994362_80994661_+"; exonnum "1"; txlen "2565";
14	sraer114_es	exon	80994362	80994661	0.0423702158680015	+	.	gene_id "ENSRNOG00000077847"; transcript_id "ENSRNOG00000077847_tx_32"; exon_id "14_80994362_80994661_+"; exonnum "1"; txlen "2707";
14	sraer114_es	exon	80994362	80994661	0.0423702158680015	+	.	gene_id "ENSRNOG00000077847"; transcript_id "ENSRNOG00000077847_tx_33"; exon_id "14_80994362_80994661_+"; exonnum "1"; txlen "2706";
14	sraer114_es	exon	80994362	80994661	0.0401691598729574	+	.	gene_id "ENSRNOG00000077847"; transcript_id "ENSRNOG00000077847_tx_35"; exon_id "14_80994362_80994661_+"; exonnum "1"; txlen "2724";
14	sraer114_es	exon	80994362	80994661	0.0401691598729574	+	.	gene_id "ENSRNOG00000077847"; transcript_id "ENSRNOG00000077847_tx_36"; exon_id "14_80994362_80994661_+"; exonnum "1"; txlen "2723";
14	sraer114_es	exon	80994362	80994661	0.0392786611187955	+	.	gene_id "ENSRNOG00000077847"; transcript_id "ENSRNOG00000077847_tx_37"; exon_id "14_80994362_80994661_+"; exonnum "1"; txlen "2654";
14	sraer114_es	exon	80994362	80994661	0.0392786611187955	+	.	gene_id "ENSRNOG00000077847"; transcript_id "ENSRNOG00000077847_tx_38"; exon_id "14_80994362_80994661_+"; exonnum "1"; txlen "2653";
14	sraer114_es	exon	80994362	80994661	0.0328666160471414	+	.	gene_id "ENSRNOG00000077847"; transcript_id "ENSRNOG00000077847_tx_43"; exon_id "14_80994362_80994661_+"; exonnum "1"; txlen "2726";
14	sraer114_es	exon	80994362	80994661	0.0328666160471414	+	.	gene_id "ENSRNOG00000077847"; transcript_id "ENSRNOG00000077847_tx_44"; exon_id "14_80994362_80994661_+"; exonnum "1"; txlen "2725";
14	sraer114_es	exon	80994362	80994661	0.0328666160471414	+	.	gene_id "ENSRNOG00000077847"; transcript_id "ENSRNOG00000077847_tx_45"; exon_id "14_80994362_80994661_+"; exonnum "1"; txlen "2656";
14	sraer114_es	exon	80994362	80994661	0.0328666160471414	+	.	gene_id "ENSRNOG00000077847"; transcript_id "ENSRNOG00000077847_tx_46"; exon_id "14_80994362_80994661_+"; exonnum "1"; txlen "2655";
14	sraer114_es	exon	80994362	80994661	0.0261348995073654	+	.	gene_id "ENSRNOG00000077847"; transcript_id "ENSRNOG00000077847_tx_50"; exon_id "14_80994362_80994661_+"; exonnum "1"; txlen "2814";
14	sraer114_es	exon	80994362	80994661	0.0261348995073654	+	.	gene_id "ENSRNOG00000077847"; transcript_id "ENSRNOG00000077847_tx_51"; exon_id "14_80994362_80994661_+"; exonnum "1"; txlen "2813";
14	sraer114_es	exon	80994362	80994661	0.0261348995073654	+	.	gene_id "ENSRNOG00000077847"; transcript_id "ENSRNOG00000077847_tx_52"; exon_id "14_80994362_80994661_+"; exonnum "1"; txlen "2744";
14	sraer114_es	exon	80994362	80994661	0.101502627684437	+	.	gene_id "ENSRNOG00000077847"; transcript_id "ENSRNOG00000077847_tx_9"; exon_id "14_80994362_80994661_+"; exonnum "1"; txlen "1040";
14	sraer114_es	exon	80994440	80994556	0.972109769546002	+	.	gene_id "ENSRNOG00000077847"; transcript_id "ENSRNOG00000077847_tx_1"; exon_id "14_80994440_80994556_+"; exonnum "1"; txlen "2434";
14	sraer114_es	exon	80994440	80994556	0.0972310366671872	+	.	gene_id "ENSRNOG00000077847"; transcript_id "ENSRNOG00000077847_tx_10"; exon_id "14_80994440_80994556_+"; exonnum "1"; txlen "2504";
14	sraer114_es	exon	80994440	80994556	0.0770358870478594	+	.	gene_id "ENSRNOG00000077847"; transcript_id "ENSRNOG00000077847_tx_13"; exon_id "14_80994440_80994556_+"; exonnum "1"; txlen "2503";
14	sraer114_es	exon	80994440	80994556	0.0727161867396851	+	.	gene_id "ENSRNOG00000077847"; transcript_id "ENSRNOG00000077847_tx_14"; exon_id "14_80994440_80994556_+"; exonnum "1"; txlen "2524";
14	sraer114_es	exon	80994440	80994556	0.0676192080108969	+	.	gene_id "ENSRNOG00000077847"; transcript_id "ENSRNOG00000077847_tx_15"; exon_id "14_80994440_80994556_+"; exonnum "1"; txlen "2594";
14	sraer114_es	exon	80994440	80994556	0.0598427102985747	+	.	gene_id "ENSRNOG00000077847"; transcript_id "ENSRNOG00000077847_tx_17"; exon_id "14_80994440_80994556_+"; exonnum "1"; txlen "2523";
14	sraer114_es	exon	80994440	80994556	0.0588474679153988	+	.	gene_id "ENSRNOG00000077847"; transcript_id "ENSRNOG00000077847_tx_19"; exon_id "14_80994440_80994556_+"; exonnum "1"; txlen "2453";
14	sraer114_es	exon	80994440	80994556	0.51143230443802	+	.	gene_id "ENSRNOG00000077847"; transcript_id "ENSRNOG00000077847_tx_2"; exon_id "14_80994440_80994556_+"; exonnum "1"; txlen "2433";
14	sraer114_es	exon	80994440	80994556	0.0588474679153988	+	.	gene_id "ENSRNOG00000077847"; transcript_id "ENSRNOG00000077847_tx_20"; exon_id "14_80994440_80994556_+"; exonnum "1"; txlen "2452";
14	sraer114_es	exon	80994440	80994556	0.0577196248641675	+	.	gene_id "ENSRNOG00000077847"; transcript_id "ENSRNOG00000077847_tx_21"; exon_id "14_80994440_80994556_+"; exonnum "1"; txlen "2593";
14	sraer114_es	exon	80994440	80994556	0.0521663877821819	+	.	gene_id "ENSRNOG00000077847"; transcript_id "ENSRNOG00000077847_tx_23"; exon_id "14_80994440_80994556_+"; exonnum "1"; txlen "2550";
14	sraer114_es	exon	80994440	80994556	0.0515814521231257	+	.	gene_id "ENSRNOG00000077847"; transcript_id "ENSRNOG00000077847_tx_24"; exon_id "14_80994440_80994556_+"; exonnum "1"; txlen "2541";
14	sraer114_es	exon	80994440	80994556	0.0515814521231257	+	.	gene_id "ENSRNOG00000077847"; transcript_id "ENSRNOG00000077847_tx_25"; exon_id "14_80994440_80994556_+"; exonnum "1"; txlen "2540";
14	sraer114_es	exon	80994440	80994556	0.330246305006016	+	.	gene_id "ENSRNOG00000077847"; transcript_id "ENSRNOG00000077847_tx_3"; exon_id "14_80994440_80994556_+"; exonnum "1"; txlen "857";
14	sraer114_es	exon	80994440	80994556	0.0442561917846157	+	.	gene_id "ENSRNOG00000077847"; transcript_id "ENSRNOG00000077847_tx_31"; exon_id "14_80994440_80994556_+"; exonnum "1"; txlen "2543";
14	sraer114_es	exon	80994440	80994556	0.0422912557075133	+	.	gene_id "ENSRNOG00000077847"; transcript_id "ENSRNOG00000077847_tx_34"; exon_id "14_80994440_80994556_+"; exonnum "1"; txlen "2473";
14	sraer114_es	exon	80994440	80994556	0.0375244752448397	+	.	gene_id "ENSRNOG00000077847"; transcript_id "ENSRNOG00000077847_tx_39"; exon_id "14_80994440_80994556_+"; exonnum "1"; txlen "2631";
14	sraer114_es	exon	80994440	80994556	0.267891394818592	+	.	gene_id "ENSRNOG00000077847"; transcript_id "ENSRNOG00000077847_tx_4"; exon_id "14_80994440_80994556_+"; exonnum "1"; txlen "2383";
14	sraer114_es	exon	80994440	80994556	0.0375244752448397	+	.	gene_id "ENSRNOG00000077847"; transcript_id "ENSRNOG00000077847_tx_40"; exon_id "14_80994440_80994556_+"; exonnum "1"; txlen "2630";
14	sraer114_es	exon	80994440	80994556	0.0362904758667625	+	.	gene_id "ENSRNOG00000077847"; transcript_id "ENSRNOG00000077847_tx_41"; exon_id "14_80994440_80994556_+"; exonnum "1"; txlen "2761";
14	sraer114_es	exon	80994440	80994556	0.0362904758667625	+	.	gene_id "ENSRNOG00000077847"; transcript_id "ENSRNOG00000077847_tx_42"; exon_id "14_80994440_80994556_+"; exonnum "1"; txlen "2760";
14	sraer114_es	exon	80994440	80994556	0.0305873932781751	+	.	gene_id "ENSRNOG00000077847"; transcript_id "ENSRNOG00000077847_tx_49"; exon_id "14_80994440_80994556_+"; exonnum "1"; txlen "2561";
14	sraer114_es	exon	80994440	80994556	0.192741431047264	+	.	gene_id "ENSRNOG00000077847"; transcript_id "ENSRNOG00000077847_tx_5"; exon_id "14_80994440_80994556_+"; exonnum "1"; txlen "2382";
14	sraer114_es	exon	80994440	80994556	0.00935923857798509	+	.	gene_id "ENSRNOG00000077847"; transcript_id "ENSRNOG00000077847_tx_56"; exon_id "14_80994440_80994556_+"; exonnum "1"; txlen "2921";
14	sraer114_es	exon	80994440	80994556	0.00935923857798509	+	.	gene_id "ENSRNOG00000077847"; transcript_id "ENSRNOG00000077847_tx_57"; exon_id "14_80994440_80994556_+"; exonnum "1"; txlen "2920";
14	sraer114_es	exon	80994440	80994556	0.149166360292829	+	.	gene_id "ENSRNOG00000077847"; transcript_id "ENSRNOG00000077847_tx_6"; exon_id "14_80994440_80994556_+"; exonnum "1"; txlen "2551";
14	sraer114_es	exon	80994440	80994556	0.142535816610376	+	.	gene_id "ENSRNOG00000077847"; transcript_id "ENSRNOG00000077847_tx_7"; exon_id "14_80994440_80994556_+"; exonnum "1"; txlen "2471";
14	sraer114_es	exon	80994440	80994556	0.103013008012095	+	.	gene_id "ENSRNOG00000077847"; transcript_id "ENSRNOG00000077847_tx_8"; exon_id "14_80994440_80994556_+"; exonnum "1"; txlen "2470";
14	ensembl	exon	80994718	80997544	0	+	.	gene_id "ENSRNOG00000077847"; gene_version "1"; transcript_id "ENSRNOT00000100065"; transcript_version "2"; exon_number "1"; gene_source "ensembl"; gene_biotype "lncRNA"; transcript_source "ensembl"; transcript_biotype "lncRNA"; exon_id "ENSRNOE00000696731"; exon_version "1";
14	ensembl	transcript	80994718	81025924	0	+	.	gene_id "ENSRNOG00000077847"; gene_version "1"; transcript_id "ENSRNOT00000100065"; transcript_version "2"; gene_source "ensembl"; gene_biotype "lncRNA"; transcript_source "ensembl"; transcript_biotype "lncRNA";
14	ensembl	exon	80994736	81001626	0	+	.	gene_id "ENSRNOG00000077847"; gene_version "1"; transcript_id "ENSRNOT00000130797"; transcript_version "1"; exon_number "1"; gene_source "ensembl"; gene_biotype "lncRNA"; transcript_source "ensembl"; transcript_biotype "lncRNA"; exon_id "ENSRNOE00000769035"; exon_version "1";
14	ensembl	transcript	80994736	81012715	0	+	.	gene_id "ENSRNOG00000077847"; gene_version "1"; transcript_id "ENSRNOT00000130797"; transcript_version "1"; gene_source "ensembl"; gene_biotype "lncRNA"; transcript_source "ensembl"; transcript_biotype "lncRNA";
14	sraer114_mid	exon	80994914	80994956	0.972109769546002	+	.	gene_id "ENSRNOG00000077847"; transcript_id "ENSRNOG00000077847_tx_1"; exon_id "14_80994914_80994956_+"; exonnum "2"; txlen "2434";
14	sraer114_mid	exon	80994914	80994956	0.0972310366671872	+	.	gene_id "ENSRNOG00000077847"; transcript_id "ENSRNOG00000077847_tx_10"; exon_id "14_80994914_80994956_+"; exonnum "2"; txlen "2504";
14	sraer114_mid	exon	80994914	80994956	0.0904150945601001	+	.	gene_id "ENSRNOG00000077847"; transcript_id "ENSRNOG00000077847_tx_11"; exon_id "14_80994914_80994956_+"; exonnum "2"; txlen "2617";
14	sraer114_mid	exon	80994914	80994956	0.0796333404072847	+	.	gene_id "ENSRNOG00000077847"; transcript_id "ENSRNOG00000077847_tx_12"; exon_id "14_80994914_80994956_+"; exonnum "2"; txlen "2687";
14	sraer114_mid	exon	80994914	80994956	0.0770358870478594	+	.	gene_id "ENSRNOG00000077847"; transcript_id "ENSRNOG00000077847_tx_13"; exon_id "14_80994914_80994956_+"; exonnum "2"; txlen "2503";
14	sraer114_mid	exon	80994914	80994956	0.0727161867396851	+	.	gene_id "ENSRNOG00000077847"; transcript_id "ENSRNOG00000077847_tx_14"; exon_id "14_80994914_80994956_+"; exonnum "2"; txlen "2524";
14	sraer114_mid	exon	80994914	80994956	0.0676192080108969	+	.	gene_id "ENSRNOG00000077847"; transcript_id "ENSRNOG00000077847_tx_15"; exon_id "14_80994914_80994956_+"; exonnum "2"; txlen "2594";
14	sraer114_mid	exon	80994914	80994956	0.0611123284457813	+	.	gene_id "ENSRNOG00000077847"; transcript_id "ENSRNOG00000077847_tx_16"; exon_id "14_80994914_80994956_+"; exonnum "2"; txlen "2616";
14	sraer114_mid	exon	80994914	80994956	0.0598427102985747	+	.	gene_id "ENSRNOG00000077847"; transcript_id "ENSRNOG00000077847_tx_17"; exon_id "14_80994914_80994956_+"; exonnum "2"; txlen "2523";
14	sraer114_mid	exon	80994914	80994956	0.0594381907879569	+	.	gene_id "ENSRNOG00000077847"; transcript_id "ENSRNOG00000077847_tx_18"; exon_id "14_80994914_80994956_+"; exonnum "2"; txlen "2686";
14	sraer114_mid	exon	80994914	80994956	0.0588474679153988	+	.	gene_id "ENSRNOG00000077847"; transcript_id "ENSRNOG00000077847_tx_19"; exon_id "14_80994914_80994956_+"; exonnum "2"; txlen "2453";
14	sraer114_mid	exon	80994914	80994956	0.51143230443802	+	.	gene_id "ENSRNOG00000077847"; transcript_id "ENSRNOG00000077847_tx_2"; exon_id "14_80994914_80994956_+"; exonnum "2"; txlen "2433";
14	sraer114_mid	exon	80994914	80994956	0.0588474679153988	+	.	gene_id "ENSRNOG00000077847"; transcript_id "ENSRNOG00000077847_tx_20"; exon_id "14_80994914_80994956_+"; exonnum "2"; txlen "2452";
14	sraer114_mid	exon	80994914	80994956	0.0577196248641675	+	.	gene_id "ENSRNOG00000077847"; transcript_id "ENSRNOG00000077847_tx_21"; exon_id "14_80994914_80994956_+"; exonnum "2"; txlen "2593";
14	sraer114_mid	exon	80994914	80994956	0.0562296322734226	+	.	gene_id "ENSRNOG00000077847"; transcript_id "ENSRNOG00000077847_tx_22"; exon_id "14_80994914_80994956_+"; exonnum "2"; txlen "2777";
14	sraer114_mid	exon	80994914	80994956	0.0521663877821819	+	.	gene_id "ENSRNOG00000077847"; transcript_id "ENSRNOG00000077847_tx_23"; exon_id "14_80994914_80994956_+"; exonnum "2"; txlen "2550";
14	sraer114_mid	exon	80994914	80994956	0.0515814521231257	+	.	gene_id "ENSRNOG00000077847"; transcript_id "ENSRNOG00000077847_tx_24"; exon_id "14_80994914_80994956_+"; exonnum "2"; txlen "2541";
14	sraer114_mid	exon	80994914	80994956	0.0515814521231257	+	.	gene_id "ENSRNOG00000077847"; transcript_id "ENSRNOG00000077847_tx_25"; exon_id "14_80994914_80994956_+"; exonnum "2"; txlen "2540";
14	sraer114_mid	exon	80994914	80994956	0.0474351756652305	+	.	gene_id "ENSRNOG00000077847"; transcript_id "ENSRNOG00000077847_tx_26"; exon_id "14_80994914_80994956_+"; exonnum "2"; txlen "2636";
14	sraer114_mid	exon	80994914	80994956	0.0474351756652305	+	.	gene_id "ENSRNOG00000077847"; transcript_id "ENSRNOG00000077847_tx_27"; exon_id "14_80994914_80994956_+"; exonnum "2"; txlen "2635";
14	sraer114_mid	exon	80994914	80994956	0.0463300491266932	+	.	gene_id "ENSRNOG00000077847"; transcript_id "ENSRNOG00000077847_tx_28"; exon_id "14_80994914_80994956_+"; exonnum "2"; txlen "2776";
14	sraer114_mid	exon	80994914	80994956	0.0460103776585715	+	.	gene_id "ENSRNOG00000077847"; transcript_id "ENSRNOG00000077847_tx_29"; exon_id "14_80994914_80994956_+"; exonnum "2"; txlen "2566";
14	sraer114_mid	exon	80994914	80994956	0.330246305006016	+	.	gene_id "ENSRNOG00000077847"; transcript_id "ENSRNOG00000077847_tx_3"; exon_id "14_80994914_80994956_+"; exonnum "2"; txlen "857";
14	sraer114_mid	exon	80994914	80994956	0.0460103776585715	+	.	gene_id "ENSRNOG00000077847"; transcript_id "ENSRNOG00000077847_tx_30"; exon_id "14_80994914_80994956_+"; exonnum "2"; txlen "2565";
14	sraer114_mid	exon	80994914	80994956	0.0442561917846157	+	.	gene_id "ENSRNOG00000077847"; transcript_id "ENSRNOG00000077847_tx_31"; exon_id "14_80994914_80994956_+"; exonnum "2"; txlen "2543";
14	sraer114_mid	exon	80994914	80994956	0.0423702158680015	+	.	gene_id "ENSRNOG00000077847"; transcript_id "ENSRNOG00000077847_tx_32"; exon_id "14_80994914_80994956_+"; exonnum "2"; txlen "2707";
14	sraer114_mid	exon	80994914	80994956	0.0423702158680015	+	.	gene_id "ENSRNOG00000077847"; transcript_id "ENSRNOG00000077847_tx_33"; exon_id "14_80994914_80994956_+"; exonnum "2"; txlen "2706";
14	sraer114_mid	exon	80994914	80994956	0.0422912557075133	+	.	gene_id "ENSRNOG00000077847"; transcript_id "ENSRNOG00000077847_tx_34"; exon_id "14_80994914_80994956_+"; exonnum "2"; txlen "2473";
14	sraer114_mid	exon	80994914	80994956	0.0401691598729574	+	.	gene_id "ENSRNOG00000077847"; transcript_id "ENSRNOG00000077847_tx_35"; exon_id "14_80994914_80994956_+"; exonnum "2"; txlen "2724";
14	sraer114_mid	exon	80994914	80994956	0.0401691598729574	+	.	gene_id "ENSRNOG00000077847"; transcript_id "ENSRNOG00000077847_tx_36"; exon_id "14_80994914_80994956_+"; exonnum "2"; txlen "2723";
14	sraer114_mid	exon	80994914	80994956	0.0392786611187955	+	.	gene_id "ENSRNOG00000077847"; transcript_id "ENSRNOG00000077847_tx_37"; exon_id "14_80994914_80994956_+"; exonnum "2"; txlen "2654";
14	sraer114_mid	exon	80994914	80994956	0.0392786611187955	+	.	gene_id "ENSRNOG00000077847"; transcript_id "ENSRNOG00000077847_tx_38"; exon_id "14_80994914_80994956_+"; exonnum "2"; txlen "2653";
14	sraer114_mid	exon	80994914	80994956	0.0375244752448397	+	.	gene_id "ENSRNOG00000077847"; transcript_id "ENSRNOG00000077847_tx_39"; exon_id "14_80994914_80994956_+"; exonnum "2"; txlen "2631";
14	sraer114_mid	exon	80994914	80994956	0.267891394818592	+	.	gene_id "ENSRNOG00000077847"; transcript_id "ENSRNOG00000077847_tx_4"; exon_id "14_80994914_80994956_+"; exonnum "2"; txlen "2383";
14	sraer114_mid	exon	80994914	80994956	0.0375244752448397	+	.	gene_id "ENSRNOG00000077847"; transcript_id "ENSRNOG00000077847_tx_40"; exon_id "14_80994914_80994956_+"; exonnum "2"; txlen "2630";
14	sraer114_mid	exon	80994914	80994956	0.0362904758667625	+	.	gene_id "ENSRNOG00000077847"; transcript_id "ENSRNOG00000077847_tx_41"; exon_id "14_80994914_80994956_+"; exonnum "2"; txlen "2761";
14	sraer114_mid	exon	80994914	80994956	0.0362904758667625	+	.	gene_id "ENSRNOG00000077847"; transcript_id "ENSRNOG00000077847_tx_42"; exon_id "14_80994914_80994956_+"; exonnum "2"; txlen "2760";
14	sraer114_mid	exon	80994914	80994956	0.0328666160471414	+	.	gene_id "ENSRNOG00000077847"; transcript_id "ENSRNOG00000077847_tx_43"; exon_id "14_80994914_80994956_+"; exonnum "2"; txlen "2726";
14	sraer114_mid	exon	80994914	80994956	0.0328666160471414	+	.	gene_id "ENSRNOG00000077847"; transcript_id "ENSRNOG00000077847_tx_44"; exon_id "14_80994914_80994956_+"; exonnum "2"; txlen "2725";
14	sraer114_mid	exon	80994914	80994956	0.0328666160471414	+	.	gene_id "ENSRNOG00000077847"; transcript_id "ENSRNOG00000077847_tx_45"; exon_id "14_80994914_80994956_+"; exonnum "2"; txlen "2656";
14	sraer114_mid	exon	80994914	80994956	0.0328666160471414	+	.	gene_id "ENSRNOG00000077847"; transcript_id "ENSRNOG00000077847_tx_46"; exon_id "14_80994914_80994956_+"; exonnum "2"; txlen "2655";
14	sraer114_mid	exon	80994914	80994956	0.0305873932781751	+	.	gene_id "ENSRNOG00000077847"; transcript_id "ENSRNOG00000077847_tx_49"; exon_id "14_80994914_80994956_+"; exonnum "2"; txlen "2561";
14	sraer114_mid	exon	80994914	80994956	0.192741431047264	+	.	gene_id "ENSRNOG00000077847"; transcript_id "ENSRNOG00000077847_tx_5"; exon_id "14_80994914_80994956_+"; exonnum "2"; txlen "2382";
14	sraer114_mid	exon	80994914	80994956	0.0261348995073654	+	.	gene_id "ENSRNOG00000077847"; transcript_id "ENSRNOG00000077847_tx_50"; exon_id "14_80994914_80994956_+"; exonnum "2"; txlen "2814";
14	sraer114_mid	exon	80994914	80994956	0.0261348995073654	+	.	gene_id "ENSRNOG00000077847"; transcript_id "ENSRNOG00000077847_tx_51"; exon_id "14_80994914_80994956_+"; exonnum "2"; txlen "2813";
14	sraer114_mid	exon	80994914	80994956	0.0261348995073654	+	.	gene_id "ENSRNOG00000077847"; transcript_id "ENSRNOG00000077847_tx_52"; exon_id "14_80994914_80994956_+"; exonnum "2"; txlen "2744";
14	sraer114_mid	exon	80994914	80994956	0.00935923857798509	+	.	gene_id "ENSRNOG00000077847"; transcript_id "ENSRNOG00000077847_tx_56"; exon_id "14_80994914_80994956_+"; exonnum "2"; txlen "2921";
14	sraer114_mid	exon	80994914	80994956	0.00935923857798509	+	.	gene_id "ENSRNOG00000077847"; transcript_id "ENSRNOG00000077847_tx_57"; exon_id "14_80994914_80994956_+"; exonnum "2"; txlen "2920";
14	sraer114_mid	exon	80994914	80994956	0.149166360292829	+	.	gene_id "ENSRNOG00000077847"; transcript_id "ENSRNOG00000077847_tx_6"; exon_id "14_80994914_80994956_+"; exonnum "2"; txlen "2551";
14	sraer114_mid	exon	80994914	80994956	0.142535816610376	+	.	gene_id "ENSRNOG00000077847"; transcript_id "ENSRNOG00000077847_tx_7"; exon_id "14_80994914_80994956_+"; exonnum "2"; txlen "2471";
14	sraer114_mid	exon	80994914	80994956	0.103013008012095	+	.	gene_id "ENSRNOG00000077847"; transcript_id "ENSRNOG00000077847_tx_8"; exon_id "14_80994914_80994956_+"; exonnum "2"; txlen "2470";
14	sraer114_mid	exon	80994914	80994956	0.101502627684437	+	.	gene_id "ENSRNOG00000077847"; transcript_id "ENSRNOG00000077847_tx_9"; exon_id "14_80994914_80994956_+"; exonnum "2"; txlen "1040";
14	sraer114_mid	exon	80995059	80995148	0.0727161867396851	+	.	gene_id "ENSRNOG00000077847"; transcript_id "ENSRNOG00000077847_tx_14"; exon_id "14_80995059_80995148_+"; exonnum "3"; txlen "2524";
14	sraer114_mid	exon	80995059	80995148	0.0676192080108969	+	.	gene_id "ENSRNOG00000077847"; transcript_id "ENSRNOG00000077847_tx_15"; exon_id "14_80995059_80995148_+"; exonnum "3"; txlen "2594";
14	sraer114_mid	exon	80995059	80995148	0.0598427102985747	+	.	gene_id "ENSRNOG00000077847"; transcript_id "ENSRNOG00000077847_tx_17"; exon_id "14_80995059_80995148_+"; exonnum "3"; txlen "2523";
14	sraer114_mid	exon	80995059	80995148	0.0577196248641675	+	.	gene_id "ENSRNOG00000077847"; transcript_id "ENSRNOG00000077847_tx_21"; exon_id "14_80995059_80995148_+"; exonnum "3"; txlen "2593";
14	sraer114_mid	exon	80995059	80995148	0.0562296322734226	+	.	gene_id "ENSRNOG00000077847"; transcript_id "ENSRNOG00000077847_tx_22"; exon_id "14_80995059_80995148_+"; exonnum "3"; txlen "2777";
14	sraer114_mid	exon	80995059	80995148	0.0463300491266932	+	.	gene_id "ENSRNOG00000077847"; transcript_id "ENSRNOG00000077847_tx_28"; exon_id "14_80995059_80995148_+"; exonnum "3"; txlen "2776";
14	sraer114_mid	exon	80995059	80995148	0.330246305006016	+	.	gene_id "ENSRNOG00000077847"; transcript_id "ENSRNOG00000077847_tx_3"; exon_id "14_80995059_80995148_+"; exonnum "3"; txlen "857";
14	sraer114_mid	exon	80995059	80995148	0.0442561917846157	+	.	gene_id "ENSRNOG00000077847"; transcript_id "ENSRNOG00000077847_tx_31"; exon_id "14_80995059_80995148_+"; exonnum "3"; txlen "2543";
14	sraer114_mid	exon	80995059	80995148	0.0423702158680015	+	.	gene_id "ENSRNOG00000077847"; transcript_id "ENSRNOG00000077847_tx_32"; exon_id "14_80995059_80995148_+"; exonnum "3"; txlen "2707";
14	sraer114_mid	exon	80995059	80995148	0.0423702158680015	+	.	gene_id "ENSRNOG00000077847"; transcript_id "ENSRNOG00000077847_tx_33"; exon_id "14_80995059_80995148_+"; exonnum "3"; txlen "2706";
14	sraer114_mid	exon	80995059	80995148	0.0422912557075133	+	.	gene_id "ENSRNOG00000077847"; transcript_id "ENSRNOG00000077847_tx_34"; exon_id "14_80995059_80995148_+"; exonnum "3"; txlen "2473";
14	sraer114_mid	exon	80995059	80995148	0.0375244752448397	+	.	gene_id "ENSRNOG00000077847"; transcript_id "ENSRNOG00000077847_tx_39"; exon_id "14_80995059_80995148_+"; exonnum "3"; txlen "2631";
14	sraer114_mid	exon	80995059	80995148	0.0375244752448397	+	.	gene_id "ENSRNOG00000077847"; transcript_id "ENSRNOG00000077847_tx_40"; exon_id "14_80995059_80995148_+"; exonnum "3"; txlen "2630";
14	sraer114_mid	exon	80995059	80995148	0.0328666160471414	+	.	gene_id "ENSRNOG00000077847"; transcript_id "ENSRNOG00000077847_tx_43"; exon_id "14_80995059_80995148_+"; exonnum "3"; txlen "2726";
14	sraer114_mid	exon	80995059	80995148	0.0328666160471414	+	.	gene_id "ENSRNOG00000077847"; transcript_id "ENSRNOG00000077847_tx_44"; exon_id "14_80995059_80995148_+"; exonnum "3"; txlen "2725";
14	sraer114_mid	exon	80995059	80995148	0.0328666160471414	+	.	gene_id "ENSRNOG00000077847"; transcript_id "ENSRNOG00000077847_tx_45"; exon_id "14_80995059_80995148_+"; exonnum "3"; txlen "2656";
14	sraer114_mid	exon	80995059	80995148	0.0328666160471414	+	.	gene_id "ENSRNOG00000077847"; transcript_id "ENSRNOG00000077847_tx_46"; exon_id "14_80995059_80995148_+"; exonnum "3"; txlen "2655";
14	sraer114_mid	exon	80995059	80995148	0.0305873932781751	+	.	gene_id "ENSRNOG00000077847"; transcript_id "ENSRNOG00000077847_tx_49"; exon_id "14_80995059_80995148_+"; exonnum "3"; txlen "2561";
14	sraer114_mid	exon	80995059	80995148	0.0261348995073654	+	.	gene_id "ENSRNOG00000077847"; transcript_id "ENSRNOG00000077847_tx_50"; exon_id "14_80995059_80995148_+"; exonnum "3"; txlen "2814";
14	sraer114_mid	exon	80995059	80995148	0.0261348995073654	+	.	gene_id "ENSRNOG00000077847"; transcript_id "ENSRNOG00000077847_tx_51"; exon_id "14_80995059_80995148_+"; exonnum "3"; txlen "2813";
14	sraer114_mid	exon	80995059	80995148	0.0261348995073654	+	.	gene_id "ENSRNOG00000077847"; transcript_id "ENSRNOG00000077847_tx_52"; exon_id "14_80995059_80995148_+"; exonnum "3"; txlen "2744";
14	sraer114_mid	exon	80995059	80995148	0.00935923857798509	+	.	gene_id "ENSRNOG00000077847"; transcript_id "ENSRNOG00000077847_tx_56"; exon_id "14_80995059_80995148_+"; exonnum "3"; txlen "2921";
14	sraer114_mid	exon	80995059	80995148	0.00935923857798509	+	.	gene_id "ENSRNOG00000077847"; transcript_id "ENSRNOG00000077847_tx_57"; exon_id "14_80995059_80995148_+"; exonnum "3"; txlen "2920";
14	sraer114_mid	exon	80995059	80995148	0.101502627684437	+	.	gene_id "ENSRNOG00000077847"; transcript_id "ENSRNOG00000077847_tx_9"; exon_id "14_80995059_80995148_+"; exonnum "3"; txlen "1040";
14	sraer114_ss	exon	80995448	80996054	0.330246305006016	+	.	gene_id "ENSRNOG00000077847"; transcript_id "ENSRNOG00000077847_tx_3"; exon_id "14_80995448_80996054_+"; exonnum "4"; txlen "857";
14	sraer114_ss	exon	80995448	80996054	0.101502627684437	+	.	gene_id "ENSRNOG00000077847"; transcript_id "ENSRNOG00000077847_tx_9"; exon_id "14_80995448_80996054_+"; exonnum "4"; txlen "1040";
14	sraer114_mid	exon	80996109	80996187	0.0229697958999634	+	.	gene_id "ENSRNOG00000077847"; transcript_id "ENSRNOG00000077847_tx_53"; exon_id "14_80996109_80996187_+"; exonnum "1"; txlen "2423";
14	sraer114_mid	exon	80996109	80996187	0.0229697958999634	+	.	gene_id "ENSRNOG00000077847"; transcript_id "ENSRNOG00000077847_tx_54"; exon_id "14_80996109_80996187_+"; exonnum "1"; txlen "2372";
14	sraer114_mid	exon	80996109	80996187	0.0229697958999634	+	.	gene_id "ENSRNOG00000077847"; transcript_id "ENSRNOG00000077847_tx_55"; exon_id "14_80996109_80996187_+"; exonnum "1"; txlen "2422";
14	ensembl	exon	80996109	80998100	0	+	.	gene_id "ENSRNOG00000077847"; gene_version "1"; transcript_id "ENSRNOT00000152086"; transcript_version "1"; exon_number "2"; gene_source "ensembl"; gene_biotype "lncRNA"; transcript_source "ensembl"; transcript_biotype "lncRNA"; exon_id "ENSRNOE00000642273"; exon_version "2";
14	sraer114_mid	exon	80997475	80997544	0.0972310366671872	+	.	gene_id "ENSRNOG00000077847"; transcript_id "ENSRNOG00000077847_tx_10"; exon_id "14_80997475_80997544_+"; exonnum "3"; txlen "2504";
14	sraer114_mid	exon	80997475	80997544	0.0796333404072847	+	.	gene_id "ENSRNOG00000077847"; transcript_id "ENSRNOG00000077847_tx_12"; exon_id "14_80997475_80997544_+"; exonnum "3"; txlen "2687";
14	sraer114_mid	exon	80997475	80997544	0.0770358870478594	+	.	gene_id "ENSRNOG00000077847"; transcript_id "ENSRNOG00000077847_tx_13"; exon_id "14_80997475_80997544_+"; exonnum "3"; txlen "2503";
14	sraer114_mid	exon	80997475	80997544	0.0676192080108969	+	.	gene_id "ENSRNOG00000077847"; transcript_id "ENSRNOG00000077847_tx_15"; exon_id "14_80997475_80997544_+"; exonnum "4"; txlen "2594";
14	sraer114_mid	exon	80997475	80997544	0.0594381907879569	+	.	gene_id "ENSRNOG00000077847"; transcript_id "ENSRNOG00000077847_tx_18"; exon_id "14_80997475_80997544_+"; exonnum "3"; txlen "2686";
14	sraer114_mid	exon	80997475	80997544	0.0588474679153988	+	.	gene_id "ENSRNOG00000077847"; transcript_id "ENSRNOG00000077847_tx_19"; exon_id "14_80997475_80997544_+"; exonnum "3"; txlen "2453";
14	sraer114_mid	exon	80997475	80997544	0.0588474679153988	+	.	gene_id "ENSRNOG00000077847"; transcript_id "ENSRNOG00000077847_tx_20"; exon_id "14_80997475_80997544_+"; exonnum "3"; txlen "2452";
14	sraer114_mid	exon	80997475	80997544	0.0577196248641675	+	.	gene_id "ENSRNOG00000077847"; transcript_id "ENSRNOG00000077847_tx_21"; exon_id "14_80997475_80997544_+"; exonnum "4"; txlen "2593";
14	sraer114_mid	exon	80997475	80997544	0.0562296322734226	+	.	gene_id "ENSRNOG00000077847"; transcript_id "ENSRNOG00000077847_tx_22"; exon_id "14_80997475_80997544_+"; exonnum "4"; txlen "2777";
14	sraer114_mid	exon	80997475	80997544	0.0515814521231257	+	.	gene_id "ENSRNOG00000077847"; transcript_id "ENSRNOG00000077847_tx_24"; exon_id "14_80997475_80997544_+"; exonnum "3"; txlen "2541";
14	sraer114_mid	exon	80997475	80997544	0.0515814521231257	+	.	gene_id "ENSRNOG00000077847"; transcript_id "ENSRNOG00000077847_tx_25"; exon_id "14_80997475_80997544_+"; exonnum "3"; txlen "2540";
14	sraer114_mid	exon	80997475	80997544	0.0474351756652305	+	.	gene_id "ENSRNOG00000077847"; transcript_id "ENSRNOG00000077847_tx_26"; exon_id "14_80997475_80997544_+"; exonnum "3"; txlen "2636";
14	sraer114_mid	exon	80997475	80997544	0.0474351756652305	+	.	gene_id "ENSRNOG00000077847"; transcript_id "ENSRNOG00000077847_tx_27"; exon_id "14_80997475_80997544_+"; exonnum "3"; txlen "2635";
14	sraer114_mid	exon	80997475	80997544	0.0463300491266932	+	.	gene_id "ENSRNOG00000077847"; transcript_id "ENSRNOG00000077847_tx_28"; exon_id "14_80997475_80997544_+"; exonnum "4"; txlen "2776";
14	sraer114_mid	exon	80997475	80997544	0.0442561917846157	+	.	gene_id "ENSRNOG00000077847"; transcript_id "ENSRNOG00000077847_tx_31"; exon_id "14_80997475_80997544_+"; exonnum "4"; txlen "2543";
14	sraer114_mid	exon	80997475	80997544	0.0401691598729574	+	.	gene_id "ENSRNOG00000077847"; transcript_id "ENSRNOG00000077847_tx_35"; exon_id "14_80997475_80997544_+"; exonnum "3"; txlen "2724";
14	sraer114_mid	exon	80997475	80997544	0.0401691598729574	+	.	gene_id "ENSRNOG00000077847"; transcript_id "ENSRNOG00000077847_tx_36"; exon_id "14_80997475_80997544_+"; exonnum "3"; txlen "2723";
14	sraer114_mid	exon	80997475	80997544	0.0375244752448397	+	.	gene_id "ENSRNOG00000077847"; transcript_id "ENSRNOG00000077847_tx_39"; exon_id "14_80997475_80997544_+"; exonnum "4"; txlen "2631";
14	sraer114_mid	exon	80997475	80997544	0.0375244752448397	+	.	gene_id "ENSRNOG00000077847"; transcript_id "ENSRNOG00000077847_tx_40"; exon_id "14_80997475_80997544_+"; exonnum "4"; txlen "2630";
14	sraer114_mid	exon	80997475	80997544	0.0328666160471414	+	.	gene_id "ENSRNOG00000077847"; transcript_id "ENSRNOG00000077847_tx_43"; exon_id "14_80997475_80997544_+"; exonnum "4"; txlen "2726";
14	sraer114_mid	exon	80997475	80997544	0.0328666160471414	+	.	gene_id "ENSRNOG00000077847"; transcript_id "ENSRNOG00000077847_tx_44"; exon_id "14_80997475_80997544_+"; exonnum "4"; txlen "2725";
14	sraer114_mid	exon	80997475	80997544	0.0313705955327977	+	.	gene_id "ENSRNOG00000077847"; transcript_id "ENSRNOG00000077847_tx_48"; exon_id "14_80997475_80997544_+"; exonnum "1"; txlen "2583";
14	sraer114_mid	exon	80997475	80997544	0.0261348995073654	+	.	gene_id "ENSRNOG00000077847"; transcript_id "ENSRNOG00000077847_tx_50"; exon_id "14_80997475_80997544_+"; exonnum "4"; txlen "2814";
14	sraer114_mid	exon	80997475	80997544	0.0261348995073654	+	.	gene_id "ENSRNOG00000077847"; transcript_id "ENSRNOG00000077847_tx_51"; exon_id "14_80997475_80997544_+"; exonnum "4"; txlen "2813";
14	sraer114_mid	exon	80997475	80997544	0.0229697958999634	+	.	gene_id "ENSRNOG00000077847"; transcript_id "ENSRNOG00000077847_tx_53"; exon_id "14_80997475_80997544_+"; exonnum "2"; txlen "2423";
14	sraer114_mid	exon	80997475	80997544	0.0229697958999634	+	.	gene_id "ENSRNOG00000077847"; transcript_id "ENSRNOG00000077847_tx_54"; exon_id "14_80997475_80997544_+"; exonnum "2"; txlen "2372";
14	sraer114_mid	exon	80997475	80997544	0.0229697958999634	+	.	gene_id "ENSRNOG00000077847"; transcript_id "ENSRNOG00000077847_tx_55"; exon_id "14_80997475_80997544_+"; exonnum "2"; txlen "2422";
14	sraer114_mid	exon	80997475	80997544	0.00935923857798509	+	.	gene_id "ENSRNOG00000077847"; transcript_id "ENSRNOG00000077847_tx_56"; exon_id "14_80997475_80997544_+"; exonnum "4"; txlen "2921";
14	sraer114_mid	exon	80997475	80997544	0.00935923857798509	+	.	gene_id "ENSRNOG00000077847"; transcript_id "ENSRNOG00000077847_tx_57"; exon_id "14_80997475_80997544_+"; exonnum "4"; txlen "2920";
14	ensembl	exon	80998539	81001626	0	+	.	gene_id "ENSRNOG00000077847"; gene_version "1"; transcript_id "ENSRNOT00000152086"; transcript_version "1"; exon_number "3"; gene_source "ensembl"; gene_biotype "lncRNA"; transcript_source "ensembl"; transcript_biotype "lncRNA"; exon_id "ENSRNOE00000781467"; exon_version "1";
14	ensembl	exon	81000879	81001211	0	+	.	gene_id "ENSRNOG00000077847"; gene_version "1"; transcript_id "ENSRNOT00000172444"; transcript_version "1"; exon_number "2"; gene_source "ensembl"; gene_biotype "lncRNA"; transcript_source "ensembl"; transcript_biotype "lncRNA"; exon_id "ENSRNOE00000812050"; exon_version "1";
14	ensembl	exon	81001388	81001626	0	+	.	gene_id "ENSRNOG00000077847"; gene_version "1"; transcript_id "ENSRNOT00000100065"; transcript_version "2"; exon_number "2"; gene_source "ensembl"; gene_biotype "lncRNA"; transcript_source "ensembl"; transcript_biotype "lncRNA"; exon_id "ENSRNOE00000763414"; exon_version "1";
14	ENSEMBL114_rn	exon	81001388	81001626	0.0588474679153988	+	.	gene_id "ENSRNOG00000077847"; transcript_id "ENSRNOG00000077847_tx_19"; exon_id "14_81001388_81001626_+"; exonnum "4"; txlen "2453";
14	ENSEMBL114_rn	exon	81001388	81001626	0.0588474679153988	+	.	gene_id "ENSRNOG00000077847"; transcript_id "ENSRNOG00000077847_tx_20"; exon_id "14_81001388_81001626_+"; exonnum "4"; txlen "2452";
14	ENSEMBL114_rn	exon	81001388	81001626	0.0515814521231257	+	.	gene_id "ENSRNOG00000077847"; transcript_id "ENSRNOG00000077847_tx_24"; exon_id "14_81001388_81001626_+"; exonnum "4"; txlen "2541";
14	ENSEMBL114_rn	exon	81001388	81001626	0.0515814521231257	+	.	gene_id "ENSRNOG00000077847"; transcript_id "ENSRNOG00000077847_tx_25"; exon_id "14_81001388_81001626_+"; exonnum "4"; txlen "2540";
14	ENSEMBL114_rn	exon	81001388	81001626	0.0474351756652305	+	.	gene_id "ENSRNOG00000077847"; transcript_id "ENSRNOG00000077847_tx_26"; exon_id "14_81001388_81001626_+"; exonnum "4"; txlen "2636";
14	ENSEMBL114_rn	exon	81001388	81001626	0.0474351756652305	+	.	gene_id "ENSRNOG00000077847"; transcript_id "ENSRNOG00000077847_tx_27"; exon_id "14_81001388_81001626_+"; exonnum "4"; txlen "2635";
14	ENSEMBL114_rn	exon	81001388	81001626	0.0460103776585715	+	.	gene_id "ENSRNOG00000077847"; transcript_id "ENSRNOG00000077847_tx_29"; exon_id "14_81001388_81001626_+"; exonnum "3"; txlen "2566";
14	ENSEMBL114_rn	exon	81001388	81001626	0.0460103776585715	+	.	gene_id "ENSRNOG00000077847"; transcript_id "ENSRNOG00000077847_tx_30"; exon_id "14_81001388_81001626_+"; exonnum "3"; txlen "2565";
14	ENSEMBL114_rn	exon	81001388	81001626	0.0442561917846157	+	.	gene_id "ENSRNOG00000077847"; transcript_id "ENSRNOG00000077847_tx_31"; exon_id "14_81001388_81001626_+"; exonnum "5"; txlen "2543";
14	ENSEMBL114_rn	exon	81001388	81001626	0.0422912557075133	+	.	gene_id "ENSRNOG00000077847"; transcript_id "ENSRNOG00000077847_tx_34"; exon_id "14_81001388_81001626_+"; exonnum "4"; txlen "2473";
14	ENSEMBL114_rn	exon	81001388	81001626	0.0401691598729574	+	.	gene_id "ENSRNOG00000077847"; transcript_id "ENSRNOG00000077847_tx_35"; exon_id "14_81001388_81001626_+"; exonnum "4"; txlen "2724";
14	ENSEMBL114_rn	exon	81001388	81001626	0.0401691598729574	+	.	gene_id "ENSRNOG00000077847"; transcript_id "ENSRNOG00000077847_tx_36"; exon_id "14_81001388_81001626_+"; exonnum "4"; txlen "2723";
14	ENSEMBL114_rn	exon	81001388	81001626	0.0392786611187955	+	.	gene_id "ENSRNOG00000077847"; transcript_id "ENSRNOG00000077847_tx_37"; exon_id "14_81001388_81001626_+"; exonnum "3"; txlen "2654";
14	ENSEMBL114_rn	exon	81001388	81001626	0.0392786611187955	+	.	gene_id "ENSRNOG00000077847"; transcript_id "ENSRNOG00000077847_tx_38"; exon_id "14_81001388_81001626_+"; exonnum "3"; txlen "2653";
14	ENSEMBL114_rn	exon	81001388	81001626	0.0375244752448397	+	.	gene_id "ENSRNOG00000077847"; transcript_id "ENSRNOG00000077847_tx_39"; exon_id "14_81001388_81001626_+"; exonnum "5"; txlen "2631";
14	ENSEMBL114_rn	exon	81001388	81001626	0.267891394818592	+	.	gene_id "ENSRNOG00000077847"; transcript_id "ENSRNOG00000077847_tx_4"; exon_id "14_81001388_81001626_+"; exonnum "3"; txlen "2383";
14	ENSEMBL114_rn	exon	81001388	81001626	0.0375244752448397	+	.	gene_id "ENSRNOG00000077847"; transcript_id "ENSRNOG00000077847_tx_40"; exon_id "14_81001388_81001626_+"; exonnum "5"; txlen "2630";
14	ENSEMBL114_rn	exon	81001388	81001626	0.0362904758667625	+	.	gene_id "ENSRNOG00000077847"; transcript_id "ENSRNOG00000077847_tx_41"; exon_id "14_81001388_81001626_+"; exonnum "3"; txlen "2761";
14	ENSEMBL114_rn	exon	81001388	81001626	0.0362904758667625	+	.	gene_id "ENSRNOG00000077847"; transcript_id "ENSRNOG00000077847_tx_42"; exon_id "14_81001388_81001626_+"; exonnum "3"; txlen "2760";
14	ENSEMBL114_rn	exon	81001388	81001626	0.0328666160471414	+	.	gene_id "ENSRNOG00000077847"; transcript_id "ENSRNOG00000077847_tx_43"; exon_id "14_81001388_81001626_+"; exonnum "5"; txlen "2726";
14	ENSEMBL114_rn	exon	81001388	81001626	0.0328666160471414	+	.	gene_id "ENSRNOG00000077847"; transcript_id "ENSRNOG00000077847_tx_44"; exon_id "14_81001388_81001626_+"; exonnum "5"; txlen "2725";
14	ENSEMBL114_rn	exon	81001388	81001626	0.0328666160471414	+	.	gene_id "ENSRNOG00000077847"; transcript_id "ENSRNOG00000077847_tx_45"; exon_id "14_81001388_81001626_+"; exonnum "4"; txlen "2656";
14	ENSEMBL114_rn	exon	81001388	81001626	0.0328666160471414	+	.	gene_id "ENSRNOG00000077847"; transcript_id "ENSRNOG00000077847_tx_46"; exon_id "14_81001388_81001626_+"; exonnum "4"; txlen "2655";
14	ENSEMBL114_rn	exon	81001388	81001626	0.0313705955327977	+	.	gene_id "ENSRNOG00000077847"; transcript_id "ENSRNOG00000077847_tx_48"; exon_id "14_81001388_81001626_+"; exonnum "2"; txlen "2583";
14	ENSEMBL114_rn	exon	81001388	81001626	0.0305873932781751	+	.	gene_id "ENSRNOG00000077847"; transcript_id "ENSRNOG00000077847_tx_49"; exon_id "14_81001388_81001626_+"; exonnum "4"; txlen "2561";
14	ENSEMBL114_rn	exon	81001388	81001626	0.192741431047264	+	.	gene_id "ENSRNOG00000077847"; transcript_id "ENSRNOG00000077847_tx_5"; exon_id "14_81001388_81001626_+"; exonnum "3"; txlen "2382";
14	ENSEMBL114_rn	exon	81001388	81001626	0.0261348995073654	+	.	gene_id "ENSRNOG00000077847"; transcript_id "ENSRNOG00000077847_tx_50"; exon_id "14_81001388_81001626_+"; exonnum "5"; txlen "2814";
14	ENSEMBL114_rn	exon	81001388	81001626	0.0261348995073654	+	.	gene_id "ENSRNOG00000077847"; transcript_id "ENSRNOG00000077847_tx_51"; exon_id "14_81001388_81001626_+"; exonnum "5"; txlen "2813";
14	ENSEMBL114_rn	exon	81001388	81001626	0.0261348995073654	+	.	gene_id "ENSRNOG00000077847"; transcript_id "ENSRNOG00000077847_tx_52"; exon_id "14_81001388_81001626_+"; exonnum "4"; txlen "2744";
14	ENSEMBL114_rn	exon	81001388	81001626	0.0229697958999634	+	.	gene_id "ENSRNOG00000077847"; transcript_id "ENSRNOG00000077847_tx_54"; exon_id "14_81001388_81001626_+"; exonnum "3"; txlen "2372";
14	ENSEMBL114_rn	exon	81001388	81001626	0.00935923857798509	+	.	gene_id "ENSRNOG00000077847"; transcript_id "ENSRNOG00000077847_tx_56"; exon_id "14_81001388_81001626_+"; exonnum "5"; txlen "2921";
14	ENSEMBL114_rn	exon	81001388	81001626	0.00935923857798509	+	.	gene_id "ENSRNOG00000077847"; transcript_id "ENSRNOG00000077847_tx_57"; exon_id "14_81001388_81001626_+"; exonnum "5"; txlen "2920";
14	ENSEMBL114_rn	exon	81001388	81001626	0.142535816610376	+	.	gene_id "ENSRNOG00000077847"; transcript_id "ENSRNOG00000077847_tx_7"; exon_id "14_81001388_81001626_+"; exonnum "3"; txlen "2471";
14	ENSEMBL114_rn	exon	81001388	81001626	0.103013008012095	+	.	gene_id "ENSRNOG00000077847"; transcript_id "ENSRNOG00000077847_tx_8"; exon_id "14_81001388_81001626_+"; exonnum "3"; txlen "2470";
14	ensembl	exon	81001510	81001626	0	+	.	gene_id "ENSRNOG00000077847"; gene_version "1"; transcript_id "ENSRNOT00000172444"; transcript_version "1"; exon_number "3"; gene_source "ensembl"; gene_biotype "lncRNA"; transcript_source "ensembl"; transcript_biotype "lncRNA"; exon_id "ENSRNOE00000776443"; exon_version "1";
14	ensembl	exon	81001738	81001825	0	+	.	gene_id "ENSRNOG00000077847"; gene_version "1"; transcript_id "ENSRNOT00000153448"; transcript_version "1"; exon_number "2"; gene_source "ensembl"; gene_biotype "lncRNA"; transcript_source "ensembl"; transcript_biotype "lncRNA"; exon_id "ENSRNOE00000774275"; exon_version "1"; tag "Ensembl_canonical";
14	ensembl	exon	81001738	81001825	0	+	.	gene_id "ENSRNOG00000077847"; gene_version "1"; transcript_id "ENSRNOT00000152086"; transcript_version "1"; exon_number "4"; gene_source "ensembl"; gene_biotype "lncRNA"; transcript_source "ensembl"; transcript_biotype "lncRNA"; exon_id "ENSRNOE00000774275"; exon_version "1";
14	ENSEMBL114_rn	exon	81001738	81001825	0.0515814521231257	+	.	gene_id "ENSRNOG00000077847"; transcript_id "ENSRNOG00000077847_tx_24"; exon_id "14_81001738_81001825_+"; exonnum "5"; txlen "2541";
14	ENSEMBL114_rn	exon	81001738	81001825	0.0515814521231257	+	.	gene_id "ENSRNOG00000077847"; transcript_id "ENSRNOG00000077847_tx_25"; exon_id "14_81001738_81001825_+"; exonnum "5"; txlen "2540";
14	ENSEMBL114_rn	exon	81001738	81001825	0.0401691598729574	+	.	gene_id "ENSRNOG00000077847"; transcript_id "ENSRNOG00000077847_tx_35"; exon_id "14_81001738_81001825_+"; exonnum "5"; txlen "2724";
14	ENSEMBL114_rn	exon	81001738	81001825	0.0401691598729574	+	.	gene_id "ENSRNOG00000077847"; transcript_id "ENSRNOG00000077847_tx_36"; exon_id "14_81001738_81001825_+"; exonnum "5"; txlen "2723";
14	ENSEMBL114_rn	exon	81001738	81001825	0.0392786611187955	+	.	gene_id "ENSRNOG00000077847"; transcript_id "ENSRNOG00000077847_tx_37"; exon_id "14_81001738_81001825_+"; exonnum "4"; txlen "2654";
14	ENSEMBL114_rn	exon	81001738	81001825	0.0392786611187955	+	.	gene_id "ENSRNOG00000077847"; transcript_id "ENSRNOG00000077847_tx_38"; exon_id "14_81001738_81001825_+"; exonnum "4"; txlen "2653";
14	ENSEMBL114_rn	exon	81001738	81001825	0.0375244752448397	+	.	gene_id "ENSRNOG00000077847"; transcript_id "ENSRNOG00000077847_tx_39"; exon_id "14_81001738_81001825_+"; exonnum "6"; txlen "2631";
14	ENSEMBL114_rn	exon	81001738	81001825	0.0375244752448397	+	.	gene_id "ENSRNOG00000077847"; transcript_id "ENSRNOG00000077847_tx_40"; exon_id "14_81001738_81001825_+"; exonnum "6"; txlen "2630";
14	ENSEMBL114_rn	exon	81001738	81001825	0.0362904758667625	+	.	gene_id "ENSRNOG00000077847"; transcript_id "ENSRNOG00000077847_tx_41"; exon_id "14_81001738_81001825_+"; exonnum "4"; txlen "2761";
14	ENSEMBL114_rn	exon	81001738	81001825	0.0362904758667625	+	.	gene_id "ENSRNOG00000077847"; transcript_id "ENSRNOG00000077847_tx_42"; exon_id "14_81001738_81001825_+"; exonnum "4"; txlen "2760";
14	ENSEMBL114_rn	exon	81001738	81001825	0.0305873932781751	+	.	gene_id "ENSRNOG00000077847"; transcript_id "ENSRNOG00000077847_tx_49"; exon_id "14_81001738_81001825_+"; exonnum "5"; txlen "2561";
14	ENSEMBL114_rn	exon	81001738	81001825	0.0261348995073654	+	.	gene_id "ENSRNOG00000077847"; transcript_id "ENSRNOG00000077847_tx_50"; exon_id "14_81001738_81001825_+"; exonnum "6"; txlen "2814";
14	ENSEMBL114_rn	exon	81001738	81001825	0.0261348995073654	+	.	gene_id "ENSRNOG00000077847"; transcript_id "ENSRNOG00000077847_tx_51"; exon_id "14_81001738_81001825_+"; exonnum "6"; txlen "2813";
14	ENSEMBL114_rn	exon	81001738	81001825	0.0261348995073654	+	.	gene_id "ENSRNOG00000077847"; transcript_id "ENSRNOG00000077847_tx_52"; exon_id "14_81001738_81001825_+"; exonnum "5"; txlen "2744";
14	ENSEMBL114_rn	exon	81001738	81001825	0.00935923857798509	+	.	gene_id "ENSRNOG00000077847"; transcript_id "ENSRNOG00000077847_tx_56"; exon_id "14_81001738_81001825_+"; exonnum "6"; txlen "2921";
14	ENSEMBL114_rn	exon	81001738	81001825	0.00935923857798509	+	.	gene_id "ENSRNOG00000077847"; transcript_id "ENSRNOG00000077847_tx_57"; exon_id "14_81001738_81001825_+"; exonnum "6"; txlen "2920";
14	ENSEMBL114_rn	exon	81001738	81001825	0.142535816610376	+	.	gene_id "ENSRNOG00000077847"; transcript_id "ENSRNOG00000077847_tx_7"; exon_id "14_81001738_81001825_+"; exonnum "4"; txlen "2471";
14	ENSEMBL114_rn	exon	81001738	81001825	0.103013008012095	+	.	gene_id "ENSRNOG00000077847"; transcript_id "ENSRNOG00000077847_tx_8"; exon_id "14_81001738_81001825_+"; exonnum "4"; txlen "2470";
14	ensembl	exon	81001738	81002160	0	+	.	gene_id "ENSRNOG00000077847"; gene_version "1"; transcript_id "ENSRNOT00000172444"; transcript_version "1"; exon_number "4"; gene_source "ensembl"; gene_biotype "lncRNA"; transcript_source "ensembl"; transcript_biotype "lncRNA"; exon_id "ENSRNOE00000677113"; exon_version "1";
14	sraer114_mid	exon	81008382	81008498	0.0521663877821819	+	.	gene_id "ENSRNOG00000077847"; transcript_id "ENSRNOG00000077847_tx_23"; exon_id "14_81008382_81008498_+"; exonnum "3"; txlen "2550";
14	sraer114_mid	exon	81008382	81008498	0.149166360292829	+	.	gene_id "ENSRNOG00000077847"; transcript_id "ENSRNOG00000077847_tx_6"; exon_id "14_81008382_81008498_+"; exonnum "3"; txlen "2551";
14	ensembl	exon	81008637	81008926	0	+	.	gene_id "ENSRNOG00000077847"; gene_version "1"; transcript_id "ENSRNOT00000152086"; transcript_version "1"; exon_number "5"; gene_source "ensembl"; gene_biotype "lncRNA"; transcript_source "ensembl"; transcript_biotype "lncRNA"; exon_id "ENSRNOE00000716691"; exon_version "1";
14	ENSEMBL114_rn	exon	81008637	81008926	0.972109769546002	+	.	gene_id "ENSRNOG00000077847"; transcript_id "ENSRNOG00000077847_tx_1"; exon_id "14_81008637_81008926_+"; exonnum "3"; txlen "2434";
14	ENSEMBL114_rn	exon	81008637	81008926	0.0972310366671872	+	.	gene_id "ENSRNOG00000077847"; transcript_id "ENSRNOG00000077847_tx_10"; exon_id "14_81008637_81008926_+"; exonnum "4"; txlen "2504";
14	ENSEMBL114_rn	exon	81008637	81008926	0.0904150945601001	+	.	gene_id "ENSRNOG00000077847"; transcript_id "ENSRNOG00000077847_tx_11"; exon_id "14_81008637_81008926_+"; exonnum "3"; txlen "2617";
14	ENSEMBL114_rn	exon	81008637	81008926	0.0796333404072847	+	.	gene_id "ENSRNOG00000077847"; transcript_id "ENSRNOG00000077847_tx_12"; exon_id "14_81008637_81008926_+"; exonnum "4"; txlen "2687";
14	ENSEMBL114_rn	exon	81008637	81008926	0.0770358870478594	+	.	gene_id "ENSRNOG00000077847"; transcript_id "ENSRNOG00000077847_tx_13"; exon_id "14_81008637_81008926_+"; exonnum "4"; txlen "2503";
14	ENSEMBL114_rn	exon	81008637	81008926	0.0727161867396851	+	.	gene_id "ENSRNOG00000077847"; transcript_id "ENSRNOG00000077847_tx_14"; exon_id "14_81008637_81008926_+"; exonnum "4"; txlen "2524";
14	ENSEMBL114_rn	exon	81008637	81008926	0.0676192080108969	+	.	gene_id "ENSRNOG00000077847"; transcript_id "ENSRNOG00000077847_tx_15"; exon_id "14_81008637_81008926_+"; exonnum "5"; txlen "2594";
14	ENSEMBL114_rn	exon	81008637	81008926	0.0611123284457813	+	.	gene_id "ENSRNOG00000077847"; transcript_id "ENSRNOG00000077847_tx_16"; exon_id "14_81008637_81008926_+"; exonnum "3"; txlen "2616";
14	ENSEMBL114_rn	exon	81008637	81008926	0.0598427102985747	+	.	gene_id "ENSRNOG00000077847"; transcript_id "ENSRNOG00000077847_tx_17"; exon_id "14_81008637_81008926_+"; exonnum "4"; txlen "2523";
14	ENSEMBL114_rn	exon	81008637	81008926	0.0594381907879569	+	.	gene_id "ENSRNOG00000077847"; transcript_id "ENSRNOG00000077847_tx_18"; exon_id "14_81008637_81008926_+"; exonnum "4"; txlen "2686";
14	ENSEMBL114_rn	exon	81008637	81008926	0.51143230443802	+	.	gene_id "ENSRNOG00000077847"; transcript_id "ENSRNOG00000077847_tx_2"; exon_id "14_81008637_81008926_+"; exonnum "3"; txlen "2433";
14	ENSEMBL114_rn	exon	81008637	81008926	0.0577196248641675	+	.	gene_id "ENSRNOG00000077847"; transcript_id "ENSRNOG00000077847_tx_21"; exon_id "14_81008637_81008926_+"; exonnum "5"; txlen "2593";
14	ENSEMBL114_rn	exon	81008637	81008926	0.0562296322734226	+	.	gene_id "ENSRNOG00000077847"; transcript_id "ENSRNOG00000077847_tx_22"; exon_id "14_81008637_81008926_+"; exonnum "5"; txlen "2777";
14	ENSEMBL114_rn	exon	81008637	81008926	0.0521663877821819	+	.	gene_id "ENSRNOG00000077847"; transcript_id "ENSRNOG00000077847_tx_23"; exon_id "14_81008637_81008926_+"; exonnum "4"; txlen "2550";
14	ENSEMBL114_rn	exon	81008637	81008926	0.0463300491266932	+	.	gene_id "ENSRNOG00000077847"; transcript_id "ENSRNOG00000077847_tx_28"; exon_id "14_81008637_81008926_+"; exonnum "5"; txlen "2776";
14	ENSEMBL114_rn	exon	81008637	81008926	0.0423702158680015	+	.	gene_id "ENSRNOG00000077847"; transcript_id "ENSRNOG00000077847_tx_32"; exon_id "14_81008637_81008926_+"; exonnum "4"; txlen "2707";
14	ENSEMBL114_rn	exon	81008637	81008926	0.0423702158680015	+	.	gene_id "ENSRNOG00000077847"; transcript_id "ENSRNOG00000077847_tx_33"; exon_id "14_81008637_81008926_+"; exonnum "4"; txlen "2706";
14	ENSEMBL114_rn	exon	81008637	81008926	0.0362904758667625	+	.	gene_id "ENSRNOG00000077847"; transcript_id "ENSRNOG00000077847_tx_41"; exon_id "14_81008637_81008926_+"; exonnum "5"; txlen "2761";
14	ENSEMBL114_rn	exon	81008637	81008926	0.0362904758667625	+	.	gene_id "ENSRNOG00000077847"; transcript_id "ENSRNOG00000077847_tx_42"; exon_id "14_81008637_81008926_+"; exonnum "5"; txlen "2760";
14	ENSEMBL114_rn	exon	81008637	81008926	0.0313705955327977	+	.	gene_id "ENSRNOG00000077847"; transcript_id "ENSRNOG00000077847_tx_48"; exon_id "14_81008637_81008926_+"; exonnum "3"; txlen "2583";
14	ENSEMBL114_rn	exon	81008637	81008926	0.0229697958999634	+	.	gene_id "ENSRNOG00000077847"; transcript_id "ENSRNOG00000077847_tx_53"; exon_id "14_81008637_81008926_+"; exonnum "3"; txlen "2423";
14	ENSEMBL114_rn	exon	81008637	81008926	0.0229697958999634	+	.	gene_id "ENSRNOG00000077847"; transcript_id "ENSRNOG00000077847_tx_55"; exon_id "14_81008637_81008926_+"; exonnum "3"; txlen "2422";
14	ENSEMBL114_rn	exon	81008637	81008926	0.00935923857798509	+	.	gene_id "ENSRNOG00000077847"; transcript_id "ENSRNOG00000077847_tx_56"; exon_id "14_81008637_81008926_+"; exonnum "7"; txlen "2921";
14	ENSEMBL114_rn	exon	81008637	81008926	0.00935923857798509	+	.	gene_id "ENSRNOG00000077847"; transcript_id "ENSRNOG00000077847_tx_57"; exon_id "14_81008637_81008926_+"; exonnum "7"; txlen "2920";
14	ENSEMBL114_rn	exon	81008637	81008926	0.149166360292829	+	.	gene_id "ENSRNOG00000077847"; transcript_id "ENSRNOG00000077847_tx_6"; exon_id "14_81008637_81008926_+"; exonnum "4"; txlen "2551";
14	ensembl	exon	81009769	81009956	0	+	.	gene_id "ENSRNOG00000077847"; gene_version "1"; transcript_id "ENSRNOT00000153448"; transcript_version "1"; exon_number "3"; gene_source "ensembl"; gene_biotype "lncRNA"; transcript_source "ensembl"; transcript_biotype "lncRNA"; exon_id "ENSRNOE00000745883"; exon_version "1"; tag "Ensembl_canonical";
14	ensembl	exon	81009769	81009956	0	+	.	gene_id "ENSRNOG00000077847"; gene_version "1"; transcript_id "ENSRNOT00000152086"; transcript_version "1"; exon_number "6"; gene_source "ensembl"; gene_biotype "lncRNA"; transcript_source "ensembl"; transcript_biotype "lncRNA"; exon_id "ENSRNOE00000745883"; exon_version "1";
14	ensembl	exon	81009769	81009956	0	+	.	gene_id "ENSRNOG00000077847"; gene_version "1"; transcript_id "ENSRNOT00000130797"; transcript_version "1"; exon_number "2"; gene_source "ensembl"; gene_biotype "lncRNA"; transcript_source "ensembl"; transcript_biotype "lncRNA"; exon_id "ENSRNOE00000745883"; exon_version "1";
14	ENSEMBL114_rn	exon	81009769	81009956	0.972109769546002	+	.	gene_id "ENSRNOG00000077847"; transcript_id "ENSRNOG00000077847_tx_1"; exon_id "14_81009769_81009956_+"; exonnum "4"; txlen "2434";
14	ENSEMBL114_rn	exon	81009769	81009956	0.0972310366671872	+	.	gene_id "ENSRNOG00000077847"; transcript_id "ENSRNOG00000077847_tx_10"; exon_id "14_81009769_81009956_+"; exonnum "5"; txlen "2504";
14	ENSEMBL114_rn	exon	81009769	81009956	0.0904150945601001	+	.	gene_id "ENSRNOG00000077847"; transcript_id "ENSRNOG00000077847_tx_11"; exon_id "14_81009769_81009956_+"; exonnum "4"; txlen "2617";
14	ENSEMBL114_rn	exon	81009769	81009956	0.0796333404072847	+	.	gene_id "ENSRNOG00000077847"; transcript_id "ENSRNOG00000077847_tx_12"; exon_id "14_81009769_81009956_+"; exonnum "5"; txlen "2687";
14	ENSEMBL114_rn	exon	81009769	81009956	0.0770358870478594	+	.	gene_id "ENSRNOG00000077847"; transcript_id "ENSRNOG00000077847_tx_13"; exon_id "14_81009769_81009956_+"; exonnum "5"; txlen "2503";
14	ENSEMBL114_rn	exon	81009769	81009956	0.0727161867396851	+	.	gene_id "ENSRNOG00000077847"; transcript_id "ENSRNOG00000077847_tx_14"; exon_id "14_81009769_81009956_+"; exonnum "5"; txlen "2524";
14	ENSEMBL114_rn	exon	81009769	81009956	0.0676192080108969	+	.	gene_id "ENSRNOG00000077847"; transcript_id "ENSRNOG00000077847_tx_15"; exon_id "14_81009769_81009956_+"; exonnum "6"; txlen "2594";
14	ENSEMBL114_rn	exon	81009769	81009956	0.0611123284457813	+	.	gene_id "ENSRNOG00000077847"; transcript_id "ENSRNOG00000077847_tx_16"; exon_id "14_81009769_81009956_+"; exonnum "4"; txlen "2616";
14	ENSEMBL114_rn	exon	81009769	81009956	0.0598427102985747	+	.	gene_id "ENSRNOG00000077847"; transcript_id "ENSRNOG00000077847_tx_17"; exon_id "14_81009769_81009956_+"; exonnum "5"; txlen "2523";
14	ENSEMBL114_rn	exon	81009769	81009956	0.0594381907879569	+	.	gene_id "ENSRNOG00000077847"; transcript_id "ENSRNOG00000077847_tx_18"; exon_id "14_81009769_81009956_+"; exonnum "5"; txlen "2686";
14	ENSEMBL114_rn	exon	81009769	81009956	0.0588474679153988	+	.	gene_id "ENSRNOG00000077847"; transcript_id "ENSRNOG00000077847_tx_19"; exon_id "14_81009769_81009956_+"; exonnum "5"; txlen "2453";
14	ENSEMBL114_rn	exon	81009769	81009956	0.51143230443802	+	.	gene_id "ENSRNOG00000077847"; transcript_id "ENSRNOG00000077847_tx_2"; exon_id "14_81009769_81009956_+"; exonnum "4"; txlen "2433";
14	ENSEMBL114_rn	exon	81009769	81009956	0.0588474679153988	+	.	gene_id "ENSRNOG00000077847"; transcript_id "ENSRNOG00000077847_tx_20"; exon_id "14_81009769_81009956_+"; exonnum "5"; txlen "2452";
14	ENSEMBL114_rn	exon	81009769	81009956	0.0577196248641675	+	.	gene_id "ENSRNOG00000077847"; transcript_id "ENSRNOG00000077847_tx_21"; exon_id "14_81009769_81009956_+"; exonnum "6"; txlen "2593";
14	ENSEMBL114_rn	exon	81009769	81009956	0.0562296322734226	+	.	gene_id "ENSRNOG00000077847"; transcript_id "ENSRNOG00000077847_tx_22"; exon_id "14_81009769_81009956_+"; exonnum "6"; txlen "2777";
14	ENSEMBL114_rn	exon	81009769	81009956	0.0521663877821819	+	.	gene_id "ENSRNOG00000077847"; transcript_id "ENSRNOG00000077847_tx_23"; exon_id "14_81009769_81009956_+"; exonnum "5"; txlen "2550";
14	ENSEMBL114_rn	exon	81009769	81009956	0.0515814521231257	+	.	gene_id "ENSRNOG00000077847"; transcript_id "ENSRNOG00000077847_tx_24"; exon_id "14_81009769_81009956_+"; exonnum "6"; txlen "2541";
14	ENSEMBL114_rn	exon	81009769	81009956	0.0515814521231257	+	.	gene_id "ENSRNOG00000077847"; transcript_id "ENSRNOG00000077847_tx_25"; exon_id "14_81009769_81009956_+"; exonnum "6"; txlen "2540";
14	ENSEMBL114_rn	exon	81009769	81009956	0.0474351756652305	+	.	gene_id "ENSRNOG00000077847"; transcript_id "ENSRNOG00000077847_tx_26"; exon_id "14_81009769_81009956_+"; exonnum "5"; txlen "2636";
14	ENSEMBL114_rn	exon	81009769	81009956	0.0474351756652305	+	.	gene_id "ENSRNOG00000077847"; transcript_id "ENSRNOG00000077847_tx_27"; exon_id "14_81009769_81009956_+"; exonnum "5"; txlen "2635";
14	ENSEMBL114_rn	exon	81009769	81009956	0.0463300491266932	+	.	gene_id "ENSRNOG00000077847"; transcript_id "ENSRNOG00000077847_tx_28"; exon_id "14_81009769_81009956_+"; exonnum "6"; txlen "2776";
14	ENSEMBL114_rn	exon	81009769	81009956	0.0460103776585715	+	.	gene_id "ENSRNOG00000077847"; transcript_id "ENSRNOG00000077847_tx_29"; exon_id "14_81009769_81009956_+"; exonnum "4"; txlen "2566";
14	ENSEMBL114_rn	exon	81009769	81009956	0.0460103776585715	+	.	gene_id "ENSRNOG00000077847"; transcript_id "ENSRNOG00000077847_tx_30"; exon_id "14_81009769_81009956_+"; exonnum "4"; txlen "2565";
14	ENSEMBL114_rn	exon	81009769	81009956	0.0442561917846157	+	.	gene_id "ENSRNOG00000077847"; transcript_id "ENSRNOG00000077847_tx_31"; exon_id "14_81009769_81009956_+"; exonnum "6"; txlen "2543";
14	ENSEMBL114_rn	exon	81009769	81009956	0.0423702158680015	+	.	gene_id "ENSRNOG00000077847"; transcript_id "ENSRNOG00000077847_tx_32"; exon_id "14_81009769_81009956_+"; exonnum "5"; txlen "2707";
14	ENSEMBL114_rn	exon	81009769	81009956	0.0423702158680015	+	.	gene_id "ENSRNOG00000077847"; transcript_id "ENSRNOG00000077847_tx_33"; exon_id "14_81009769_81009956_+"; exonnum "5"; txlen "2706";
14	ENSEMBL114_rn	exon	81009769	81009956	0.0422912557075133	+	.	gene_id "ENSRNOG00000077847"; transcript_id "ENSRNOG00000077847_tx_34"; exon_id "14_81009769_81009956_+"; exonnum "5"; txlen "2473";
14	ENSEMBL114_rn	exon	81009769	81009956	0.0401691598729574	+	.	gene_id "ENSRNOG00000077847"; transcript_id "ENSRNOG00000077847_tx_35"; exon_id "14_81009769_81009956_+"; exonnum "6"; txlen "2724";
14	ENSEMBL114_rn	exon	81009769	81009956	0.0401691598729574	+	.	gene_id "ENSRNOG00000077847"; transcript_id "ENSRNOG00000077847_tx_36"; exon_id "14_81009769_81009956_+"; exonnum "6"; txlen "2723";
14	ENSEMBL114_rn	exon	81009769	81009956	0.0392786611187955	+	.	gene_id "ENSRNOG00000077847"; transcript_id "ENSRNOG00000077847_tx_37"; exon_id "14_81009769_81009956_+"; exonnum "5"; txlen "2654";
14	ENSEMBL114_rn	exon	81009769	81009956	0.0392786611187955	+	.	gene_id "ENSRNOG00000077847"; transcript_id "ENSRNOG00000077847_tx_38"; exon_id "14_81009769_81009956_+"; exonnum "5"; txlen "2653";
14	ENSEMBL114_rn	exon	81009769	81009956	0.0375244752448397	+	.	gene_id "ENSRNOG00000077847"; transcript_id "ENSRNOG00000077847_tx_39"; exon_id "14_81009769_81009956_+"; exonnum "7"; txlen "2631";
14	ENSEMBL114_rn	exon	81009769	81009956	0.267891394818592	+	.	gene_id "ENSRNOG00000077847"; transcript_id "ENSRNOG00000077847_tx_4"; exon_id "14_81009769_81009956_+"; exonnum "4"; txlen "2383";
14	ENSEMBL114_rn	exon	81009769	81009956	0.0375244752448397	+	.	gene_id "ENSRNOG00000077847"; transcript_id "ENSRNOG00000077847_tx_40"; exon_id "14_81009769_81009956_+"; exonnum "7"; txlen "2630";
14	ENSEMBL114_rn	exon	81009769	81009956	0.0362904758667625	+	.	gene_id "ENSRNOG00000077847"; transcript_id "ENSRNOG00000077847_tx_41"; exon_id "14_81009769_81009956_+"; exonnum "6"; txlen "2761";
14	ENSEMBL114_rn	exon	81009769	81009956	0.0362904758667625	+	.	gene_id "ENSRNOG00000077847"; transcript_id "ENSRNOG00000077847_tx_42"; exon_id "14_81009769_81009956_+"; exonnum "6"; txlen "2760";
14	ENSEMBL114_rn	exon	81009769	81009956	0.0328666160471414	+	.	gene_id "ENSRNOG00000077847"; transcript_id "ENSRNOG00000077847_tx_43"; exon_id "14_81009769_81009956_+"; exonnum "6"; txlen "2726";
14	ENSEMBL114_rn	exon	81009769	81009956	0.0328666160471414	+	.	gene_id "ENSRNOG00000077847"; transcript_id "ENSRNOG00000077847_tx_44"; exon_id "14_81009769_81009956_+"; exonnum "6"; txlen "2725";
14	ENSEMBL114_rn	exon	81009769	81009956	0.0328666160471414	+	.	gene_id "ENSRNOG00000077847"; transcript_id "ENSRNOG00000077847_tx_45"; exon_id "14_81009769_81009956_+"; exonnum "5"; txlen "2656";
14	ENSEMBL114_rn	exon	81009769	81009956	0.0328666160471414	+	.	gene_id "ENSRNOG00000077847"; transcript_id "ENSRNOG00000077847_tx_46"; exon_id "14_81009769_81009956_+"; exonnum "5"; txlen "2655";
14	ENSEMBL114_rn	exon	81009769	81009956	0.0313705955327977	+	.	gene_id "ENSRNOG00000077847"; transcript_id "ENSRNOG00000077847_tx_48"; exon_id "14_81009769_81009956_+"; exonnum "4"; txlen "2583";
14	ENSEMBL114_rn	exon	81009769	81009956	0.0305873932781751	+	.	gene_id "ENSRNOG00000077847"; transcript_id "ENSRNOG00000077847_tx_49"; exon_id "14_81009769_81009956_+"; exonnum "6"; txlen "2561";
14	ENSEMBL114_rn	exon	81009769	81009956	0.192741431047264	+	.	gene_id "ENSRNOG00000077847"; transcript_id "ENSRNOG00000077847_tx_5"; exon_id "14_81009769_81009956_+"; exonnum "4"; txlen "2382";
14	ENSEMBL114_rn	exon	81009769	81009956	0.0261348995073654	+	.	gene_id "ENSRNOG00000077847"; transcript_id "ENSRNOG00000077847_tx_50"; exon_id "14_81009769_81009956_+"; exonnum "7"; txlen "2814";
14	ENSEMBL114_rn	exon	81009769	81009956	0.0261348995073654	+	.	gene_id "ENSRNOG00000077847"; transcript_id "ENSRNOG00000077847_tx_51"; exon_id "14_81009769_81009956_+"; exonnum "7"; txlen "2813";
14	ENSEMBL114_rn	exon	81009769	81009956	0.0261348995073654	+	.	gene_id "ENSRNOG00000077847"; transcript_id "ENSRNOG00000077847_tx_52"; exon_id "14_81009769_81009956_+"; exonnum "6"; txlen "2744";
14	ENSEMBL114_rn	exon	81009769	81009956	0.0229697958999634	+	.	gene_id "ENSRNOG00000077847"; transcript_id "ENSRNOG00000077847_tx_53"; exon_id "14_81009769_81009956_+"; exonnum "4"; txlen "2423";
14	ENSEMBL114_rn	exon	81009769	81009956	0.0229697958999634	+	.	gene_id "ENSRNOG00000077847"; transcript_id "ENSRNOG00000077847_tx_54"; exon_id "14_81009769_81009956_+"; exonnum "4"; txlen "2372";
14	ENSEMBL114_rn	exon	81009769	81009956	0.0229697958999634	+	.	gene_id "ENSRNOG00000077847"; transcript_id "ENSRNOG00000077847_tx_55"; exon_id "14_81009769_81009956_+"; exonnum "4"; txlen "2422";
14	ENSEMBL114_rn	exon	81009769	81009956	0.00935923857798509	+	.	gene_id "ENSRNOG00000077847"; transcript_id "ENSRNOG00000077847_tx_56"; exon_id "14_81009769_81009956_+"; exonnum "8"; txlen "2921";
14	ENSEMBL114_rn	exon	81009769	81009956	0.00935923857798509	+	.	gene_id "ENSRNOG00000077847"; transcript_id "ENSRNOG00000077847_tx_57"; exon_id "14_81009769_81009956_+"; exonnum "8"; txlen "2920";
14	ENSEMBL114_rn	exon	81009769	81009956	0.149166360292829	+	.	gene_id "ENSRNOG00000077847"; transcript_id "ENSRNOG00000077847_tx_6"; exon_id "14_81009769_81009956_+"; exonnum "5"; txlen "2551";
14	ENSEMBL114_rn	exon	81009769	81009956	0.142535816610376	+	.	gene_id "ENSRNOG00000077847"; transcript_id "ENSRNOG00000077847_tx_7"; exon_id "14_81009769_81009956_+"; exonnum "5"; txlen "2471";
14	ENSEMBL114_rn	exon	81009769	81009956	0.103013008012095	+	.	gene_id "ENSRNOG00000077847"; transcript_id "ENSRNOG00000077847_tx_8"; exon_id "14_81009769_81009956_+"; exonnum "5"; txlen "2470";
14	ensembl	exon	81010916	81012710	0	+	.	gene_id "ENSRNOG00000077847"; gene_version "1"; transcript_id "ENSRNOT00000153448"; transcript_version "1"; exon_number "4"; gene_source "ensembl"; gene_biotype "lncRNA"; transcript_source "ensembl"; transcript_biotype "lncRNA"; exon_id "ENSRNOE00000707141"; exon_version "1"; tag "Ensembl_canonical";
14	ENSEMBL114_rn	exon	81010916	81012710	0.0770358870478594	+	.	gene_id "ENSRNOG00000077847"; transcript_id "ENSRNOG00000077847_tx_13"; exon_id "14_81010916_81012710_+"; exonnum "6"; txlen "2503";
14	ENSEMBL114_rn	exon	81010916	81012710	0.0611123284457813	+	.	gene_id "ENSRNOG00000077847"; transcript_id "ENSRNOG00000077847_tx_16"; exon_id "14_81010916_81012710_+"; exonnum "5"; txlen "2616";
14	ENSEMBL114_rn	exon	81010916	81012710	0.0598427102985747	+	.	gene_id "ENSRNOG00000077847"; transcript_id "ENSRNOG00000077847_tx_17"; exon_id "14_81010916_81012710_+"; exonnum "6"; txlen "2523";
14	ENSEMBL114_rn	exon	81010916	81012710	0.0594381907879569	+	.	gene_id "ENSRNOG00000077847"; transcript_id "ENSRNOG00000077847_tx_18"; exon_id "14_81010916_81012710_+"; exonnum "6"; txlen "2686";
14	ENSEMBL114_rn	exon	81010916	81012710	0.51143230443802	+	.	gene_id "ENSRNOG00000077847"; transcript_id "ENSRNOG00000077847_tx_2"; exon_id "14_81010916_81012710_+"; exonnum "5"; txlen "2433";
14	ENSEMBL114_rn	exon	81010916	81012710	0.0588474679153988	+	.	gene_id "ENSRNOG00000077847"; transcript_id "ENSRNOG00000077847_tx_20"; exon_id "14_81010916_81012710_+"; exonnum "6"; txlen "2452";
14	ENSEMBL114_rn	exon	81010916	81012710	0.0577196248641675	+	.	gene_id "ENSRNOG00000077847"; transcript_id "ENSRNOG00000077847_tx_21"; exon_id "14_81010916_81012710_+"; exonnum "7"; txlen "2593";
14	ENSEMBL114_rn	exon	81010916	81012710	0.0521663877821819	+	.	gene_id "ENSRNOG00000077847"; transcript_id "ENSRNOG00000077847_tx_23"; exon_id "14_81010916_81012710_+"; exonnum "6"; txlen "2550";
14	ENSEMBL114_rn	exon	81010916	81012710	0.0515814521231257	+	.	gene_id "ENSRNOG00000077847"; transcript_id "ENSRNOG00000077847_tx_25"; exon_id "14_81010916_81012710_+"; exonnum "7"; txlen "2540";
14	ENSEMBL114_rn	exon	81010916	81012710	0.0474351756652305	+	.	gene_id "ENSRNOG00000077847"; transcript_id "ENSRNOG00000077847_tx_27"; exon_id "14_81010916_81012710_+"; exonnum "6"; txlen "2635";
14	ENSEMBL114_rn	exon	81010916	81012710	0.0463300491266932	+	.	gene_id "ENSRNOG00000077847"; transcript_id "ENSRNOG00000077847_tx_28"; exon_id "14_81010916_81012710_+"; exonnum "7"; txlen "2776";
14	ENSEMBL114_rn	exon	81010916	81012710	0.0460103776585715	+	.	gene_id "ENSRNOG00000077847"; transcript_id "ENSRNOG00000077847_tx_30"; exon_id "14_81010916_81012710_+"; exonnum "5"; txlen "2565";
14	ENSEMBL114_rn	exon	81010916	81012710	0.0423702158680015	+	.	gene_id "ENSRNOG00000077847"; transcript_id "ENSRNOG00000077847_tx_33"; exon_id "14_81010916_81012710_+"; exonnum "6"; txlen "2706";
14	ENSEMBL114_rn	exon	81010916	81012710	0.0401691598729574	+	.	gene_id "ENSRNOG00000077847"; transcript_id "ENSRNOG00000077847_tx_36"; exon_id "14_81010916_81012710_+"; exonnum "7"; txlen "2723";
14	ENSEMBL114_rn	exon	81010916	81012710	0.0392786611187955	+	.	gene_id "ENSRNOG00000077847"; transcript_id "ENSRNOG00000077847_tx_38"; exon_id "14_81010916_81012710_+"; exonnum "6"; txlen "2653";
14	ENSEMBL114_rn	exon	81010916	81012710	0.0375244752448397	+	.	gene_id "ENSRNOG00000077847"; transcript_id "ENSRNOG00000077847_tx_40"; exon_id "14_81010916_81012710_+"; exonnum "8"; txlen "2630";
14	ENSEMBL114_rn	exon	81010916	81012710	0.0362904758667625	+	.	gene_id "ENSRNOG00000077847"; transcript_id "ENSRNOG00000077847_tx_42"; exon_id "14_81010916_81012710_+"; exonnum "7"; txlen "2760";
14	ENSEMBL114_rn	exon	81010916	81012710	0.0328666160471414	+	.	gene_id "ENSRNOG00000077847"; transcript_id "ENSRNOG00000077847_tx_44"; exon_id "14_81010916_81012710_+"; exonnum "7"; txlen "2725";
14	ENSEMBL114_rn	exon	81010916	81012710	0.0328666160471414	+	.	gene_id "ENSRNOG00000077847"; transcript_id "ENSRNOG00000077847_tx_46"; exon_id "14_81010916_81012710_+"; exonnum "6"; txlen "2655";
14	ENSEMBL114_rn	exon	81010916	81012710	0.192741431047264	+	.	gene_id "ENSRNOG00000077847"; transcript_id "ENSRNOG00000077847_tx_5"; exon_id "14_81010916_81012710_+"; exonnum "5"; txlen "2382";
14	ENSEMBL114_rn	exon	81010916	81012710	0.0261348995073654	+	.	gene_id "ENSRNOG00000077847"; transcript_id "ENSRNOG00000077847_tx_51"; exon_id "14_81010916_81012710_+"; exonnum "8"; txlen "2813";
14	ENSEMBL114_rn	exon	81010916	81012710	0.0229697958999634	+	.	gene_id "ENSRNOG00000077847"; transcript_id "ENSRNOG00000077847_tx_55"; exon_id "14_81010916_81012710_+"; exonnum "5"; txlen "2422";
14	ENSEMBL114_rn	exon	81010916	81012710	0.00935923857798509	+	.	gene_id "ENSRNOG00000077847"; transcript_id "ENSRNOG00000077847_tx_57"; exon_id "14_81010916_81012710_+"; exonnum "9"; txlen "2920";
14	ENSEMBL114_rn	exon	81010916	81012710	0.103013008012095	+	.	gene_id "ENSRNOG00000077847"; transcript_id "ENSRNOG00000077847_tx_8"; exon_id "14_81010916_81012710_+"; exonnum "6"; txlen "2470";
14	ensembl	exon	81010916	81012715	0	+	.	gene_id "ENSRNOG00000077847"; gene_version "1"; transcript_id "ENSRNOT00000152086"; transcript_version "1"; exon_number "7"; gene_source "ensembl"; gene_biotype "lncRNA"; transcript_source "ensembl"; transcript_biotype "lncRNA"; exon_id "ENSRNOE00000806486"; exon_version "1";
14	ensembl	exon	81010920	81012715	0	+	.	gene_id "ENSRNOG00000077847"; gene_version "1"; transcript_id "ENSRNOT00000130797"; transcript_version "1"; exon_number "3"; gene_source "ensembl"; gene_biotype "lncRNA"; transcript_source "ensembl"; transcript_biotype "lncRNA"; exon_id "ENSRNOE00000685770"; exon_version "1";
14	ENSEMBL114_rn	exon	81010920	81012715	0.972109769546002	+	.	gene_id "ENSRNOG00000077847"; transcript_id "ENSRNOG00000077847_tx_1"; exon_id "14_81010920_81012715_+"; exonnum "5"; txlen "2434";
14	ENSEMBL114_rn	exon	81010920	81012715	0.0972310366671872	+	.	gene_id "ENSRNOG00000077847"; transcript_id "ENSRNOG00000077847_tx_10"; exon_id "14_81010920_81012715_+"; exonnum "6"; txlen "2504";
14	ENSEMBL114_rn	exon	81010920	81012715	0.0904150945601001	+	.	gene_id "ENSRNOG00000077847"; transcript_id "ENSRNOG00000077847_tx_11"; exon_id "14_81010920_81012715_+"; exonnum "5"; txlen "2617";
14	ENSEMBL114_rn	exon	81010920	81012715	0.0796333404072847	+	.	gene_id "ENSRNOG00000077847"; transcript_id "ENSRNOG00000077847_tx_12"; exon_id "14_81010920_81012715_+"; exonnum "6"; txlen "2687";
14	ENSEMBL114_rn	exon	81010920	81012715	0.0727161867396851	+	.	gene_id "ENSRNOG00000077847"; transcript_id "ENSRNOG00000077847_tx_14"; exon_id "14_81010920_81012715_+"; exonnum "6"; txlen "2524";
14	ENSEMBL114_rn	exon	81010920	81012715	0.0676192080108969	+	.	gene_id "ENSRNOG00000077847"; transcript_id "ENSRNOG00000077847_tx_15"; exon_id "14_81010920_81012715_+"; exonnum "7"; txlen "2594";
14	ENSEMBL114_rn	exon	81010920	81012715	0.0588474679153988	+	.	gene_id "ENSRNOG00000077847"; transcript_id "ENSRNOG00000077847_tx_19"; exon_id "14_81010920_81012715_+"; exonnum "6"; txlen "2453";
14	ENSEMBL114_rn	exon	81010920	81012715	0.0562296322734226	+	.	gene_id "ENSRNOG00000077847"; transcript_id "ENSRNOG00000077847_tx_22"; exon_id "14_81010920_81012715_+"; exonnum "7"; txlen "2777";
14	ENSEMBL114_rn	exon	81010920	81012715	0.0515814521231257	+	.	gene_id "ENSRNOG00000077847"; transcript_id "ENSRNOG00000077847_tx_24"; exon_id "14_81010920_81012715_+"; exonnum "7"; txlen "2541";
14	ENSEMBL114_rn	exon	81010920	81012715	0.0474351756652305	+	.	gene_id "ENSRNOG00000077847"; transcript_id "ENSRNOG00000077847_tx_26"; exon_id "14_81010920_81012715_+"; exonnum "6"; txlen "2636";
14	ENSEMBL114_rn	exon	81010920	81012715	0.0460103776585715	+	.	gene_id "ENSRNOG00000077847"; transcript_id "ENSRNOG00000077847_tx_29"; exon_id "14_81010920_81012715_+"; exonnum "5"; txlen "2566";
14	ENSEMBL114_rn	exon	81010920	81012715	0.0442561917846157	+	.	gene_id "ENSRNOG00000077847"; transcript_id "ENSRNOG00000077847_tx_31"; exon_id "14_81010920_81012715_+"; exonnum "7"; txlen "2543";
14	ENSEMBL114_rn	exon	81010920	81012715	0.0423702158680015	+	.	gene_id "ENSRNOG00000077847"; transcript_id "ENSRNOG00000077847_tx_32"; exon_id "14_81010920_81012715_+"; exonnum "6"; txlen "2707";
14	ENSEMBL114_rn	exon	81010920	81012715	0.0422912557075133	+	.	gene_id "ENSRNOG00000077847"; transcript_id "ENSRNOG00000077847_tx_34"; exon_id "14_81010920_81012715_+"; exonnum "6"; txlen "2473";
14	ENSEMBL114_rn	exon	81010920	81012715	0.0401691598729574	+	.	gene_id "ENSRNOG00000077847"; transcript_id "ENSRNOG00000077847_tx_35"; exon_id "14_81010920_81012715_+"; exonnum "7"; txlen "2724";
14	ENSEMBL114_rn	exon	81010920	81012715	0.0392786611187955	+	.	gene_id "ENSRNOG00000077847"; transcript_id "ENSRNOG00000077847_tx_37"; exon_id "14_81010920_81012715_+"; exonnum "6"; txlen "2654";
14	ENSEMBL114_rn	exon	81010920	81012715	0.0375244752448397	+	.	gene_id "ENSRNOG00000077847"; transcript_id "ENSRNOG00000077847_tx_39"; exon_id "14_81010920_81012715_+"; exonnum "8"; txlen "2631";
14	ENSEMBL114_rn	exon	81010920	81012715	0.267891394818592	+	.	gene_id "ENSRNOG00000077847"; transcript_id "ENSRNOG00000077847_tx_4"; exon_id "14_81010920_81012715_+"; exonnum "5"; txlen "2383";
14	ENSEMBL114_rn	exon	81010920	81012715	0.0362904758667625	+	.	gene_id "ENSRNOG00000077847"; transcript_id "ENSRNOG00000077847_tx_41"; exon_id "14_81010920_81012715_+"; exonnum "7"; txlen "2761";
14	ENSEMBL114_rn	exon	81010920	81012715	0.0328666160471414	+	.	gene_id "ENSRNOG00000077847"; transcript_id "ENSRNOG00000077847_tx_43"; exon_id "14_81010920_81012715_+"; exonnum "7"; txlen "2726";
14	ENSEMBL114_rn	exon	81010920	81012715	0.0328666160471414	+	.	gene_id "ENSRNOG00000077847"; transcript_id "ENSRNOG00000077847_tx_45"; exon_id "14_81010920_81012715_+"; exonnum "6"; txlen "2656";
14	ENSEMBL114_rn	exon	81010920	81012715	0.0313705955327977	+	.	gene_id "ENSRNOG00000077847"; transcript_id "ENSRNOG00000077847_tx_48"; exon_id "14_81010920_81012715_+"; exonnum "5"; txlen "2583";
14	ENSEMBL114_rn	exon	81010920	81012715	0.0305873932781751	+	.	gene_id "ENSRNOG00000077847"; transcript_id "ENSRNOG00000077847_tx_49"; exon_id "14_81010920_81012715_+"; exonnum "7"; txlen "2561";
14	ENSEMBL114_rn	exon	81010920	81012715	0.0261348995073654	+	.	gene_id "ENSRNOG00000077847"; transcript_id "ENSRNOG00000077847_tx_50"; exon_id "14_81010920_81012715_+"; exonnum "8"; txlen "2814";
14	ENSEMBL114_rn	exon	81010920	81012715	0.0261348995073654	+	.	gene_id "ENSRNOG00000077847"; transcript_id "ENSRNOG00000077847_tx_52"; exon_id "14_81010920_81012715_+"; exonnum "7"; txlen "2744";
14	ENSEMBL114_rn	exon	81010920	81012715	0.0229697958999634	+	.	gene_id "ENSRNOG00000077847"; transcript_id "ENSRNOG00000077847_tx_53"; exon_id "14_81010920_81012715_+"; exonnum "5"; txlen "2423";
14	ENSEMBL114_rn	exon	81010920	81012715	0.0229697958999634	+	.	gene_id "ENSRNOG00000077847"; transcript_id "ENSRNOG00000077847_tx_54"; exon_id "14_81010920_81012715_+"; exonnum "5"; txlen "2372";
14	ENSEMBL114_rn	exon	81010920	81012715	0.00935923857798509	+	.	gene_id "ENSRNOG00000077847"; transcript_id "ENSRNOG00000077847_tx_56"; exon_id "14_81010920_81012715_+"; exonnum "9"; txlen "2921";
14	ENSEMBL114_rn	exon	81010920	81012715	0.149166360292829	+	.	gene_id "ENSRNOG00000077847"; transcript_id "ENSRNOG00000077847_tx_6"; exon_id "14_81010920_81012715_+"; exonnum "6"; txlen "2551";
14	ENSEMBL114_rn	exon	81010920	81012715	0.142535816610376	+	.	gene_id "ENSRNOG00000077847"; transcript_id "ENSRNOG00000077847_tx_7"; exon_id "14_81010920_81012715_+"; exonnum "6"; txlen "2471";
14	ensembl	exon	81025807	81025924	0	+	.	gene_id "ENSRNOG00000077847"; gene_version "1"; transcript_id "ENSRNOT00000100065"; transcript_version "2"; exon_number "3"; gene_source "ensembl"; gene_biotype "lncRNA"; transcript_source "ensembl"; transcript_biotype "lncRNA"; exon_id "ENSRNOE00000720070"; exon_version "1";
14	ensembl	exon	81026561	81026753	0	+	.	gene_id "ENSRNOG00000075259"; gene_version "1"; transcript_id "ENSRNOT00000162779"; transcript_version "1"; exon_number "1"; gene_source "ensembl"; gene_biotype "lncRNA"; transcript_source "ensembl"; transcript_biotype "lncRNA"; exon_id "ENSRNOE00000743459"; exon_version "1"; tag "Ensembl_canonical";
14	ensembl	exon	81026561	81026753	0	+	.	gene_id "ENSRNOG00000075259"; gene_version "1"; transcript_id "ENSRNOT00000152483"; transcript_version "1"; exon_number "1"; gene_source "ensembl"; gene_biotype "lncRNA"; transcript_source "ensembl"; transcript_biotype "lncRNA"; exon_id "ENSRNOE00000743459"; exon_version "1";
14	ENSEMBL114_rn	exon	81026561	81026753	0.419453217494468	+	.	gene_id "ENSRNOG00000075259"; transcript_id "ENSRNOG00000075259_tx_1"; exon_id "14_81026561_81026753_+"; exonnum "1"; txlen "906";
14	ensembl	gene	81026561	81030921	0	+	.	gene_id "ENSRNOG00000075259"; gene_version "1"; gene_source "ensembl"; gene_biotype "lncRNA";
14	ensembl	transcript	81026561	81030921	0	+	.	gene_id "ENSRNOG00000075259"; gene_version "1"; transcript_id "ENSRNOT00000162779"; transcript_version "1"; gene_source "ensembl"; gene_biotype "lncRNA"; transcript_source "ensembl"; transcript_biotype "lncRNA"; tag "Ensembl_canonical";
14	ensembl	transcript	81026561	81030921	0	+	.	gene_id "ENSRNOG00000075259"; gene_version "1"; transcript_id "ENSRNOT00000152483"; transcript_version "1"; gene_source "ensembl"; gene_biotype "lncRNA"; transcript_source "ensembl"; transcript_biotype "lncRNA";
14	sraer114_ss	exon	81027235	81027947	0.419453217494468	+	.	gene_id "ENSRNOG00000075259"; transcript_id "ENSRNOG00000075259_tx_1"; exon_id "14_81027235_81027947_+"; exonnum "2"; txlen "906";
14	ensembl	exon	81029600	81029716	0	+	.	gene_id "ENSRNOG00000075259"; gene_version "1"; transcript_id "ENSRNOT00000162779"; transcript_version "1"; exon_number "2"; gene_source "ensembl"; gene_biotype "lncRNA"; transcript_source "ensembl"; transcript_biotype "lncRNA"; exon_id "ENSRNOE00000677365"; exon_version "1"; tag "Ensembl_canonical";
14	ensembl	exon	81030772	81030921	0	+	.	gene_id "ENSRNOG00000075259"; gene_version "1"; transcript_id "ENSRNOT00000162779"; transcript_version "1"; exon_number "3"; gene_source "ensembl"; gene_biotype "lncRNA"; transcript_source "ensembl"; transcript_biotype "lncRNA"; exon_id "ENSRNOE00000751259"; exon_version "1"; tag "Ensembl_canonical";
14	ensembl	exon	81030772	81030921	0	+	.	gene_id "ENSRNOG00000075259"; gene_version "1"; transcript_id "ENSRNOT00000152483"; transcript_version "1"; exon_number "2"; gene_source "ensembl"; gene_biotype "lncRNA"; transcript_source "ensembl"; transcript_biotype "lncRNA"; exon_id "ENSRNOE00000751259"; exon_version "1";
14	ensembl	five_prime_utr	81033514	81033528	0	+	.	gene_id "ENSRNOG00000015474"; gene_version "7"; transcript_id "ENSRNOT00000021593"; transcript_version "7"; gene_name "Nelfa"; gene_source "ensembl"; gene_biotype "protein_coding"; transcript_name "Nelfa-201"; transcript_source "ensembl"; transcript_biotype "protein_coding"; tag "Ensembl_canonical";
14	ensembl	exon	81033514	81033738	0	+	.	gene_id "ENSRNOG00000015474"; gene_version "7"; transcript_id "ENSRNOT00000021593"; transcript_version "7"; exon_number "1"; gene_name "Nelfa"; gene_source "ensembl"; gene_biotype "protein_coding"; transcript_name "Nelfa-201"; transcript_source "ensembl"; transcript_biotype "protein_coding"; exon_id "ENSRNOE00000628842"; exon_version "2"; tag "Ensembl_canonical";
14	ENSEMBL114_rn	exon	81033514	81033738	0.29451725444061	+	.	gene_id "ENSRNOG00000015474"; transcript_id "ENSRNOG00000015474_tx_2"; exon_id "14_81033514_81033738_+"; exonnum "1"; txlen "1523";
14	ensembl	gene	81033514	81058719	0	+	.	gene_id "ENSRNOG00000015474"; gene_version "7"; gene_name "Nelfa"; gene_source "ensembl"; gene_biotype "protein_coding";
14	ensembl	transcript	81033514	81058719	0	+	.	gene_id "ENSRNOG00000015474"; gene_version "7"; transcript_id "ENSRNOT00000021593"; transcript_version "7"; gene_name "Nelfa"; gene_source "ensembl"; gene_biotype "protein_coding"; transcript_name "Nelfa-201"; transcript_source "ensembl"; transcript_biotype "protein_coding"; tag "Ensembl_canonical";
14	ensembl	start_codon	81033529	81033531	0	+	0	gene_id "ENSRNOG00000015474"; gene_version "7"; transcript_id "ENSRNOT00000021593"; transcript_version "7"; exon_number "1"; gene_name "Nelfa"; gene_source "ensembl"; gene_biotype "protein_coding"; transcript_name "Nelfa-201"; transcript_source "ensembl"; transcript_biotype "protein_coding"; tag "Ensembl_canonical";
14	ensembl	CDS	81033529	81033738	0	+	0	gene_id "ENSRNOG00000015474"; gene_version "7"; transcript_id "ENSRNOT00000021593"; transcript_version "7"; exon_number "1"; gene_name "Nelfa"; gene_source "ensembl"; gene_biotype "protein_coding"; transcript_name "Nelfa-201"; transcript_source "ensembl"; transcript_biotype "protein_coding"; protein_id "ENSRNOP00000021593"; protein_version "7"; tag "Ensembl_canonical";
14	ensembl	exon	81044447	81044618	0	+	.	gene_id "ENSRNOG00000015474"; gene_version "7"; transcript_id "ENSRNOT00000021593"; transcript_version "7"; exon_number "2"; gene_name "Nelfa"; gene_source "ensembl"; gene_biotype "protein_coding"; transcript_name "Nelfa-201"; transcript_source "ensembl"; transcript_biotype "protein_coding"; exon_id "ENSRNOE00000148263"; exon_version "1"; tag "Ensembl_canonical";
14	ensembl	CDS	81044447	81044618	0	+	0	gene_id "ENSRNOG00000015474"; gene_version "7"; transcript_id "ENSRNOT00000021593"; transcript_version "7"; exon_number "2"; gene_name "Nelfa"; gene_source "ensembl"; gene_biotype "protein_coding"; transcript_name "Nelfa-201"; transcript_source "ensembl"; transcript_biotype "protein_coding"; protein_id "ENSRNOP00000021593"; protein_version "7"; tag "Ensembl_canonical";
14	ENSEMBL114_rn	exon	81044447	81044618	0.29451725444061	+	.	gene_id "ENSRNOG00000015474"; transcript_id "ENSRNOG00000015474_tx_2"; exon_id "14_81044447_81044618_+"; exonnum "2"; txlen "1523";
14	ensembl	exon	81045497	81045658	0	+	.	gene_id "ENSRNOG00000015474"; gene_version "7"; transcript_id "ENSRNOT00000021593"; transcript_version "7"; exon_number "3"; gene_name "Nelfa"; gene_source "ensembl"; gene_biotype "protein_coding"; transcript_name "Nelfa-201"; transcript_source "ensembl"; transcript_biotype "protein_coding"; exon_id "ENSRNOE00000148522"; exon_version "1"; tag "Ensembl_canonical";
14	ensembl	CDS	81045497	81045658	0	+	2	gene_id "ENSRNOG00000015474"; gene_version "7"; transcript_id "ENSRNOT00000021593"; transcript_version "7"; exon_number "3"; gene_name "Nelfa"; gene_source "ensembl"; gene_biotype "protein_coding"; transcript_name "Nelfa-201"; transcript_source "ensembl"; transcript_biotype "protein_coding"; protein_id "ENSRNOP00000021593"; protein_version "7"; tag "Ensembl_canonical";
14	ENSEMBL114_rn	exon	81045497	81045658	0.29451725444061	+	.	gene_id "ENSRNOG00000015474"; transcript_id "ENSRNOG00000015474_tx_2"; exon_id "14_81045497_81045658_+"; exonnum "3"; txlen "1523";
14	ensembl	exon	81052320	81052409	0	+	.	gene_id "ENSRNOG00000015474"; gene_version "7"; transcript_id "ENSRNOT00000021593"; transcript_version "7"; exon_number "4"; gene_name "Nelfa"; gene_source "ensembl"; gene_biotype "protein_coding"; transcript_name "Nelfa-201"; transcript_source "ensembl"; transcript_biotype "protein_coding"; exon_id "ENSRNOE00000148769"; exon_version "1"; tag "Ensembl_canonical";
14	ensembl	CDS	81052320	81052409	0	+	2	gene_id "ENSRNOG00000015474"; gene_version "7"; transcript_id "ENSRNOT00000021593"; transcript_version "7"; exon_number "4"; gene_name "Nelfa"; gene_source "ensembl"; gene_biotype "protein_coding"; transcript_name "Nelfa-201"; transcript_source "ensembl"; transcript_biotype "protein_coding"; protein_id "ENSRNOP00000021593"; protein_version "7"; tag "Ensembl_canonical";
14	ENSEMBL114_rn	exon	81052320	81052409	0.29451725444061	+	.	gene_id "ENSRNOG00000015474"; transcript_id "ENSRNOG00000015474_tx_2"; exon_id "14_81052320_81052409_+"; exonnum "4"; txlen "1523";
14	ensembl	exon	81053705	81053835	0	+	.	gene_id "ENSRNOG00000015474"; gene_version "7"; transcript_id "ENSRNOT00000021593"; transcript_version "7"; exon_number "5"; gene_name "Nelfa"; gene_source "ensembl"; gene_biotype "protein_coding"; transcript_name "Nelfa-201"; transcript_source "ensembl"; transcript_biotype "protein_coding"; exon_id "ENSRNOE00000148996"; exon_version "1"; tag "Ensembl_canonical";
14	ensembl	CDS	81053705	81053835	0	+	2	gene_id "ENSRNOG00000015474"; gene_version "7"; transcript_id "ENSRNOT00000021593"; transcript_version "7"; exon_number "5"; gene_name "Nelfa"; gene_source "ensembl"; gene_biotype "protein_coding"; transcript_name "Nelfa-201"; transcript_source "ensembl"; transcript_biotype "protein_coding"; protein_id "ENSRNOP00000021593"; protein_version "7"; tag "Ensembl_canonical";
14	ENSEMBL114_rn	exon	81053705	81053835	0.29451725444061	+	.	gene_id "ENSRNOG00000015474"; transcript_id "ENSRNOG00000015474_tx_2"; exon_id "14_81053705_81053835_+"; exonnum "5"; txlen "1523";
14	ensembl	exon	81053923	81053992	0	+	.	gene_id "ENSRNOG00000015474"; gene_version "7"; transcript_id "ENSRNOT00000021593"; transcript_version "7"; exon_number "6"; gene_name "Nelfa"; gene_source "ensembl"; gene_biotype "protein_coding"; transcript_name "Nelfa-201"; transcript_source "ensembl"; transcript_biotype "protein_coding"; exon_id "ENSRNOE00000149348"; exon_version "1"; tag "Ensembl_canonical";
14	ensembl	CDS	81053923	81053992	0	+	0	gene_id "ENSRNOG00000015474"; gene_version "7"; transcript_id "ENSRNOT00000021593"; transcript_version "7"; exon_number "6"; gene_name "Nelfa"; gene_source "ensembl"; gene_biotype "protein_coding"; transcript_name "Nelfa-201"; transcript_source "ensembl"; transcript_biotype "protein_coding"; protein_id "ENSRNOP00000021593"; protein_version "7"; tag "Ensembl_canonical";
14	ENSEMBL114_rn	exon	81053923	81053992	0.29451725444061	+	.	gene_id "ENSRNOG00000015474"; transcript_id "ENSRNOG00000015474_tx_2"; exon_id "14_81053923_81053992_+"; exonnum "6"; txlen "1523";
14	ensembl	exon	81054430	81054518	0	+	.	gene_id "ENSRNOG00000015474"; gene_version "7"; transcript_id "ENSRNOT00000021593"; transcript_version "7"; exon_number "7"; gene_name "Nelfa"; gene_source "ensembl"; gene_biotype "protein_coding"; transcript_name "Nelfa-201"; transcript_source "ensembl"; transcript_biotype "protein_coding"; exon_id "ENSRNOE00000149563"; exon_version "1"; tag "Ensembl_canonical";
14	ensembl	CDS	81054430	81054518	0	+	2	gene_id "ENSRNOG00000015474"; gene_version "7"; transcript_id "ENSRNOT00000021593"; transcript_version "7"; exon_number "7"; gene_name "Nelfa"; gene_source "ensembl"; gene_biotype "protein_coding"; transcript_name "Nelfa-201"; transcript_source "ensembl"; transcript_biotype "protein_coding"; protein_id "ENSRNOP00000021593"; protein_version "7"; tag "Ensembl_canonical";
14	ENSEMBL114_rn	exon	81054430	81054518	0.29451725444061	+	.	gene_id "ENSRNOG00000015474"; transcript_id "ENSRNOG00000015474_tx_2"; exon_id "14_81054430_81054518_+"; exonnum "7"; txlen "1523";
14	ensembl	exon	81055262	81055373	0	+	.	gene_id "ENSRNOG00000015474"; gene_version "7"; transcript_id "ENSRNOT00000021593"; transcript_version "7"; exon_number "8"; gene_name "Nelfa"; gene_source "ensembl"; gene_biotype "protein_coding"; transcript_name "Nelfa-201"; transcript_source "ensembl"; transcript_biotype "protein_coding"; exon_id "ENSRNOE00000149764"; exon_version "1"; tag "Ensembl_canonical";
14	ensembl	CDS	81055262	81055373	0	+	0	gene_id "ENSRNOG00000015474"; gene_version "7"; transcript_id "ENSRNOT00000021593"; transcript_version "7"; exon_number "8"; gene_name "Nelfa"; gene_source "ensembl"; gene_biotype "protein_coding"; transcript_name "Nelfa-201"; transcript_source "ensembl"; transcript_biotype "protein_coding"; protein_id "ENSRNOP00000021593"; protein_version "7"; tag "Ensembl_canonical";
14	ENSEMBL114_rn	exon	81055262	81055373	0.29451725444061	+	.	gene_id "ENSRNOG00000015474"; transcript_id "ENSRNOG00000015474_tx_2"; exon_id "14_81055262_81055373_+"; exonnum "8"; txlen "1523";
14	ensembl	exon	81056189	81056460	0	+	.	gene_id "ENSRNOG00000015474"; gene_version "7"; transcript_id "ENSRNOT00000021593"; transcript_version "7"; exon_number "9"; gene_name "Nelfa"; gene_source "ensembl"; gene_biotype "protein_coding"; transcript_name "Nelfa-201"; transcript_source "ensembl"; transcript_biotype "protein_coding"; exon_id "ENSRNOE00000149997"; exon_version "1"; tag "Ensembl_canonical";
14	ensembl	CDS	81056189	81056460	0	+	2	gene_id "ENSRNOG00000015474"; gene_version "7"; transcript_id "ENSRNOT00000021593"; transcript_version "7"; exon_number "9"; gene_name "Nelfa"; gene_source "ensembl"; gene_biotype "protein_coding"; transcript_name "Nelfa-201"; transcript_source "ensembl"; transcript_biotype "protein_coding"; protein_id "ENSRNOP00000021593"; protein_version "7"; tag "Ensembl_canonical";
14	ENSEMBL114_rn	exon	81056189	81056460	0.29451725444061	+	.	gene_id "ENSRNOG00000015474"; transcript_id "ENSRNOG00000015474_tx_2"; exon_id "14_81056189_81056460_+"; exonnum "9"; txlen "1523";
14	ensembl	exon	81056609	81056708	0	+	.	gene_id "ENSRNOG00000015474"; gene_version "7"; transcript_id "ENSRNOT00000021593"; transcript_version "7"; exon_number "10"; gene_name "Nelfa"; gene_source "ensembl"; gene_biotype "protein_coding"; transcript_name "Nelfa-201"; transcript_source "ensembl"; transcript_biotype "protein_coding"; exon_id "ENSRNOE00000150240"; exon_version "1"; tag "Ensembl_canonical";
14	ensembl	CDS	81056609	81056708	0	+	0	gene_id "ENSRNOG00000015474"; gene_version "7"; transcript_id "ENSRNOT00000021593"; transcript_version "7"; exon_number "10"; gene_name "Nelfa"; gene_source "ensembl"; gene_biotype "protein_coding"; transcript_name "Nelfa-201"; transcript_source "ensembl"; transcript_biotype "protein_coding"; protein_id "ENSRNOP00000021593"; protein_version "7"; tag "Ensembl_canonical";
14	ENSEMBL114_rn	exon	81056609	81056708	0.29451725444061	+	.	gene_id "ENSRNOG00000015474"; transcript_id "ENSRNOG00000015474_tx_2"; exon_id "14_81056609_81056708_+"; exonnum "10"; txlen "1523";
14	ensembl	CDS	81056822	81057003	0	+	2	gene_id "ENSRNOG00000015474"; gene_version "7"; transcript_id "ENSRNOT00000021593"; transcript_version "7"; exon_number "11"; gene_name "Nelfa"; gene_source "ensembl"; gene_biotype "protein_coding"; transcript_name "Nelfa-201"; transcript_source "ensembl"; transcript_biotype "protein_coding"; protein_id "ENSRNOP00000021593"; protein_version "7"; tag "Ensembl_canonical";
14	ensembl	exon	81056822	81058719	0	+	.	gene_id "ENSRNOG00000015474"; gene_version "7"; transcript_id "ENSRNOT00000021593"; transcript_version "7"; exon_number "11"; gene_name "Nelfa"; gene_source "ensembl"; gene_biotype "protein_coding"; transcript_name "Nelfa-201"; transcript_source "ensembl"; transcript_biotype "protein_coding"; exon_id "ENSRNOE00000259978"; exon_version "5"; tag "Ensembl_canonical";
14	ensembl	stop_codon	81057004	81057006	0	+	0	gene_id "ENSRNOG00000015474"; gene_version "7"; transcript_id "ENSRNOT00000021593"; transcript_version "7"; exon_number "11"; gene_name "Nelfa"; gene_source "ensembl"; gene_biotype "protein_coding"; transcript_name "Nelfa-201"; transcript_source "ensembl"; transcript_biotype "protein_coding"; tag "Ensembl_canonical";
14	ensembl	three_prime_utr	81057007	81058719	0	+	.	gene_id "ENSRNOG00000015474"; gene_version "7"; transcript_id "ENSRNOT00000021593"; transcript_version "7"; gene_name "Nelfa"; gene_source "ensembl"; gene_biotype "protein_coding"; transcript_name "Nelfa-201"; transcript_source "ensembl"; transcript_biotype "protein_coding"; tag "Ensembl_canonical";
14	sraer114_ss	exon	81067594	81067693	0.29451725444061	+	.	gene_id "ENSRNOG00000015474"; transcript_id "ENSRNOG00000015474_tx_2"; exon_id "14_81067594_81067693_+"; exonnum "11"; txlen "1523";
14	sraer114_es	exon	81160805	81161157	0.225015589877907	+	.	gene_id "sraer114_gene_15711"; transcript_id "sraer114_gene_15711_tx_1"; exon_id "14_81160805_81161157_+"; exonnum "1"; txlen "792";
14	sraer114_ss	exon	81161725	81162163	0.225015589877907	+	.	gene_id "sraer114_gene_15711"; transcript_id "sraer114_gene_15711_tx_1"; exon_id "14_81161725_81162163_+"; exonnum "2"; txlen "792";
14	ensembl	five_prime_utr	81162309	81162364	0	+	.	gene_id "ENSRNOG00000016427"; gene_version "8"; transcript_id "ENSRNOT00000147310"; transcript_version "1"; gene_name "Letm1"; gene_source "ensembl"; gene_biotype "protein_coding"; transcript_name "Letm1-203"; transcript_source "ensembl"; transcript_biotype "protein_coding";
14	ensembl	exon	81162309	81162428	0	+	.	gene_id "ENSRNOG00000016427"; gene_version "8"; transcript_id "ENSRNOT00000147310"; transcript_version "1"; exon_number "1"; gene_name "Letm1"; gene_source "ensembl"; gene_biotype "protein_coding"; transcript_name "Letm1-203"; transcript_source "ensembl"; transcript_biotype "protein_coding"; exon_id "ENSRNOE00000714231"; exon_version "1";
14	ensembl	gene	81162309	81209459	0	+	.	gene_id "ENSRNOG00000016427"; gene_version "8"; gene_name "Letm1"; gene_source "ensembl"; gene_biotype "protein_coding";
14	ensembl	transcript	81162309	81209459	0	+	.	gene_id "ENSRNOG00000016427"; gene_version "8"; transcript_id "ENSRNOT00000147310"; transcript_version "1"; gene_name "Letm1"; gene_source "ensembl"; gene_biotype "protein_coding"; transcript_name "Letm1-203"; transcript_source "ensembl"; transcript_biotype "protein_coding";
14	ensembl	start_codon	81162365	81162367	0	+	0	gene_id "ENSRNOG00000016427"; gene_version "8"; transcript_id "ENSRNOT00000147310"; transcript_version "1"; exon_number "1"; gene_name "Letm1"; gene_source "ensembl"; gene_biotype "protein_coding"; transcript_name "Letm1-203"; transcript_source "ensembl"; transcript_biotype "protein_coding";
14	ensembl	CDS	81162365	81162428	0	+	0	gene_id "ENSRNOG00000016427"; gene_version "8"; transcript_id "ENSRNOT00000147310"; transcript_version "1"; exon_number "1"; gene_name "Letm1"; gene_source "ensembl"; gene_biotype "protein_coding"; transcript_name "Letm1-203"; transcript_source "ensembl"; transcript_biotype "protein_coding"; protein_id "ENSRNOP00000107467"; protein_version "1";
14	ensembl	five_prime_utr	81167230	81167466	0	+	.	gene_id "ENSRNOG00000016427"; gene_version "8"; transcript_id "ENSRNOT00000022540"; transcript_version "8"; gene_name "Letm1"; gene_source "ensembl"; gene_biotype "protein_coding"; transcript_name "Letm1-201"; transcript_source "ensembl"; transcript_biotype "protein_coding";
14	ensembl	exon	81167230	81167545	0	+	.	gene_id "ENSRNOG00000016427"; gene_version "8"; transcript_id "ENSRNOT00000022540"; transcript_version "8"; exon_number "1"; gene_name "Letm1"; gene_source "ensembl"; gene_biotype "protein_coding"; transcript_name "Letm1-201"; transcript_source "ensembl"; transcript_biotype "protein_coding"; exon_id "ENSRNOE00000350433"; exon_version "4";
14	ensembl	transcript	81167230	81209459	0	+	.	gene_id "ENSRNOG00000016427"; gene_version "8"; transcript_id "ENSRNOT00000022540"; transcript_version "8"; gene_name "Letm1"; gene_source "ensembl"; gene_biotype "protein_coding"; transcript_name "Letm1-201"; transcript_source "ensembl"; transcript_biotype "protein_coding";
14	ensembl	start_codon	81167467	81167469	0	+	0	gene_id "ENSRNOG00000016427"; gene_version "8"; transcript_id "ENSRNOT00000022540"; transcript_version "8"; exon_number "1"; gene_name "Letm1"; gene_source "ensembl"; gene_biotype "protein_coding"; transcript_name "Letm1-201"; transcript_source "ensembl"; transcript_biotype "protein_coding";
14	ensembl	CDS	81167467	81167545	0	+	0	gene_id "ENSRNOG00000016427"; gene_version "8"; transcript_id "ENSRNOT00000022540"; transcript_version "8"; exon_number "1"; gene_name "Letm1"; gene_source "ensembl"; gene_biotype "protein_coding"; transcript_name "Letm1-201"; transcript_source "ensembl"; transcript_biotype "protein_coding"; protein_id "ENSRNOP00000022540"; protein_version "3";
14	sraer114_es	exon	81167594	81167963	9.63466896792558	+	.	gene_id "ENSRNOG00000016427"; transcript_id "ENSRNOG00000016427_tx_2"; exon_id "14_81167594_81167963_+"; exonnum "1"; txlen "2983";
14	ensembl	exon	81172016	81172076	0	+	.	gene_id "ENSRNOG00000016427"; gene_version "8"; transcript_id "ENSRNOT00000022540"; transcript_version "8"; exon_number "2"; gene_name "Letm1"; gene_source "ensembl"; gene_biotype "protein_coding"; transcript_name "Letm1-201"; transcript_source "ensembl"; transcript_biotype "protein_coding"; exon_id "ENSRNOE00000156683"; exon_version "2";
14	ensembl	CDS	81172016	81172076	0	+	2	gene_id "ENSRNOG00000016427"; gene_version "8"; transcript_id "ENSRNOT00000022540"; transcript_version "8"; exon_number "2"; gene_name "Letm1"; gene_source "ensembl"; gene_biotype "protein_coding"; transcript_name "Letm1-201"; transcript_source "ensembl"; transcript_biotype "protein_coding"; protein_id "ENSRNOP00000022540"; protein_version "3";
14	ensembl	exon	81172016	81172076	0	+	.	gene_id "ENSRNOG00000016427"; gene_version "8"; transcript_id "ENSRNOT00000147310"; transcript_version "1"; exon_number "2"; gene_name "Letm1"; gene_source "ensembl"; gene_biotype "protein_coding"; transcript_name "Letm1-203"; transcript_source "ensembl"; transcript_biotype "protein_coding"; exon_id "ENSRNOE00000156683"; exon_version "2";
14	ensembl	CDS	81172016	81172076	0	+	2	gene_id "ENSRNOG00000016427"; gene_version "8"; transcript_id "ENSRNOT00000147310"; transcript_version "1"; exon_number "2"; gene_name "Letm1"; gene_source "ensembl"; gene_biotype "protein_coding"; transcript_name "Letm1-203"; transcript_source "ensembl"; transcript_biotype "protein_coding"; protein_id "ENSRNOP00000107467"; protein_version "1";
14	ENSEMBL114_rn	exon	81172016	81172076	9.63466896792558	+	.	gene_id "ENSRNOG00000016427"; transcript_id "ENSRNOG00000016427_tx_2"; exon_id "14_81172016_81172076_+"; exonnum "2"; txlen "2983";
14	ensembl	start_codon	81177814	81177816	0	+	0	gene_id "ENSRNOG00000016427"; gene_version "8"; transcript_id "ENSRNOT00000099794"; transcript_version "2"; exon_number "1"; gene_name "Letm1"; gene_source "ensembl"; gene_biotype "protein_coding"; transcript_name "Letm1-202"; transcript_source "ensembl"; transcript_biotype "protein_coding"; tag "Ensembl_canonical";
14	ensembl	exon	81177814	81178016	0	+	.	gene_id "ENSRNOG00000016427"; gene_version "8"; transcript_id "ENSRNOT00000099794"; transcript_version "2"; exon_number "1"; gene_name "Letm1"; gene_source "ensembl"; gene_biotype "protein_coding"; transcript_name "Letm1-202"; transcript_source "ensembl"; transcript_biotype "protein_coding"; exon_id "ENSRNOE00000603280"; exon_version "2"; tag "Ensembl_canonical";
14	ensembl	CDS	81177814	81178016	0	+	0	gene_id "ENSRNOG00000016427"; gene_version "8"; transcript_id "ENSRNOT00000099794"; transcript_version "2"; exon_number "1"; gene_name "Letm1"; gene_source "ensembl"; gene_biotype "protein_coding"; transcript_name "Letm1-202"; transcript_source "ensembl"; transcript_biotype "protein_coding"; protein_id "ENSRNOP00000078896"; protein_version "1"; tag "Ensembl_canonical";
14	ensembl	transcript	81177814	81209459	0	+	.	gene_id "ENSRNOG00000016427"; gene_version "8"; transcript_id "ENSRNOT00000099794"; transcript_version "2"; gene_name "Letm1"; gene_source "ensembl"; gene_biotype "protein_coding"; transcript_name "Letm1-202"; transcript_source "ensembl"; transcript_biotype "protein_coding"; tag "Ensembl_canonical";
14	ensembl	exon	81179123	81179573	0	+	.	gene_id "ENSRNOG00000016427"; gene_version "8"; transcript_id "ENSRNOT00000099794"; transcript_version "2"; exon_number "2"; gene_name "Letm1"; gene_source "ensembl"; gene_biotype "protein_coding"; transcript_name "Letm1-202"; transcript_source "ensembl"; transcript_biotype "protein_coding"; exon_id "ENSRNOE00000156871"; exon_version "1"; tag "Ensembl_canonical";
14	ensembl	CDS	81179123	81179573	0	+	1	gene_id "ENSRNOG00000016427"; gene_version "8"; transcript_id "ENSRNOT00000099794"; transcript_version "2"; exon_number "2"; gene_name "Letm1"; gene_source "ensembl"; gene_biotype "protein_coding"; transcript_name "Letm1-202"; transcript_source "ensembl"; transcript_biotype "protein_coding"; protein_id "ENSRNOP00000078896"; protein_version "1"; tag "Ensembl_canonical";
14	ensembl	exon	81179123	81179573	0	+	.	gene_id "ENSRNOG00000016427"; gene_version "8"; transcript_id "ENSRNOT00000022540"; transcript_version "8"; exon_number "3"; gene_name "Letm1"; gene_source "ensembl"; gene_biotype "protein_coding"; transcript_name "Letm1-201"; transcript_source "ensembl"; transcript_biotype "protein_coding"; exon_id "ENSRNOE00000156871"; exon_version "1";
14	ensembl	CDS	81179123	81179573	0	+	1	gene_id "ENSRNOG00000016427"; gene_version "8"; transcript_id "ENSRNOT00000022540"; transcript_version "8"; exon_number "3"; gene_name "Letm1"; gene_source "ensembl"; gene_biotype "protein_coding"; transcript_name "Letm1-201"; transcript_source "ensembl"; transcript_biotype "protein_coding"; protein_id "ENSRNOP00000022540"; protein_version "3";
14	ensembl	exon	81179123	81179573	0	+	.	gene_id "ENSRNOG00000016427"; gene_version "8"; transcript_id "ENSRNOT00000147310"; transcript_version "1"; exon_number "3"; gene_name "Letm1"; gene_source "ensembl"; gene_biotype "protein_coding"; transcript_name "Letm1-203"; transcript_source "ensembl"; transcript_biotype "protein_coding"; exon_id "ENSRNOE00000156871"; exon_version "1";
14	ensembl	CDS	81179123	81179573	0	+	1	gene_id "ENSRNOG00000016427"; gene_version "8"; transcript_id "ENSRNOT00000147310"; transcript_version "1"; exon_number "3"; gene_name "Letm1"; gene_source "ensembl"; gene_biotype "protein_coding"; transcript_name "Letm1-203"; transcript_source "ensembl"; transcript_biotype "protein_coding"; protein_id "ENSRNOP00000107467"; protein_version "1";
14	ENSEMBL114_rn	exon	81179123	81179573	9.63466896792558	+	.	gene_id "ENSRNOG00000016427"; transcript_id "ENSRNOG00000016427_tx_2"; exon_id "14_81179123_81179573_+"; exonnum "3"; txlen "2983";
14	ensembl	exon	81188302	81188445	0	+	.	gene_id "ENSRNOG00000016427"; gene_version "8"; transcript_id "ENSRNOT00000099794"; transcript_version "2"; exon_number "3"; gene_name "Letm1"; gene_source "ensembl"; gene_biotype "protein_coding"; transcript_name "Letm1-202"; transcript_source "ensembl"; transcript_biotype "protein_coding"; exon_id "ENSRNOE00000157025"; exon_version "1"; tag "Ensembl_canonical";
14	ensembl	CDS	81188302	81188445	0	+	0	gene_id "ENSRNOG00000016427"; gene_version "8"; transcript_id "ENSRNOT00000099794"; transcript_version "2"; exon_number "3"; gene_name "Letm1"; gene_source "ensembl"; gene_biotype "protein_coding"; transcript_name "Letm1-202"; transcript_source "ensembl"; transcript_biotype "protein_coding"; protein_id "ENSRNOP00000078896"; protein_version "1"; tag "Ensembl_canonical";
14	ensembl	exon	81188302	81188445	0	+	.	gene_id "ENSRNOG00000016427"; gene_version "8"; transcript_id "ENSRNOT00000022540"; transcript_version "8"; exon_number "4"; gene_name "Letm1"; gene_source "ensembl"; gene_biotype "protein_coding"; transcript_name "Letm1-201"; transcript_source "ensembl"; transcript_biotype "protein_coding"; exon_id "ENSRNOE00000157025"; exon_version "1";
14	ensembl	CDS	81188302	81188445	0	+	0	gene_id "ENSRNOG00000016427"; gene_version "8"; transcript_id "ENSRNOT00000022540"; transcript_version "8"; exon_number "4"; gene_name "Letm1"; gene_source "ensembl"; gene_biotype "protein_coding"; transcript_name "Letm1-201"; transcript_source "ensembl"; transcript_biotype "protein_coding"; protein_id "ENSRNOP00000022540"; protein_version "3";
14	ensembl	exon	81188302	81188445	0	+	.	gene_id "ENSRNOG00000016427"; gene_version "8"; transcript_id "ENSRNOT00000147310"; transcript_version "1"; exon_number "4"; gene_name "Letm1"; gene_source "ensembl"; gene_biotype "protein_coding"; transcript_name "Letm1-203"; transcript_source "ensembl"; transcript_biotype "protein_coding"; exon_id "ENSRNOE00000157025"; exon_version "1";
14	ensembl	CDS	81188302	81188445	0	+	0	gene_id "ENSRNOG00000016427"; gene_version "8"; transcript_id "ENSRNOT00000147310"; transcript_version "1"; exon_number "4"; gene_name "Letm1"; gene_source "ensembl"; gene_biotype "protein_coding"; transcript_name "Letm1-203"; transcript_source "ensembl"; transcript_biotype "protein_coding"; protein_id "ENSRNOP00000107467"; protein_version "1";
14	ENSEMBL114_rn	exon	81188302	81188445	9.63466896792558	+	.	gene_id "ENSRNOG00000016427"; transcript_id "ENSRNOG00000016427_tx_2"; exon_id "14_81188302_81188445_+"; exonnum "4"; txlen "2983";
14	ensembl	exon	81189174	81189311	0	+	.	gene_id "ENSRNOG00000016427"; gene_version "8"; transcript_id "ENSRNOT00000099794"; transcript_version "2"; exon_number "4"; gene_name "Letm1"; gene_source "ensembl"; gene_biotype "protein_coding"; transcript_name "Letm1-202"; transcript_source "ensembl"; transcript_biotype "protein_coding"; exon_id "ENSRNOE00000157299"; exon_version "1"; tag "Ensembl_canonical";
14	ensembl	CDS	81189174	81189311	0	+	0	gene_id "ENSRNOG00000016427"; gene_version "8"; transcript_id "ENSRNOT00000099794"; transcript_version "2"; exon_number "4"; gene_name "Letm1"; gene_source "ensembl"; gene_biotype "protein_coding"; transcript_name "Letm1-202"; transcript_source "ensembl"; transcript_biotype "protein_coding"; protein_id "ENSRNOP00000078896"; protein_version "1"; tag "Ensembl_canonical";
14	ensembl	exon	81189174	81189311	0	+	.	gene_id "ENSRNOG00000016427"; gene_version "8"; transcript_id "ENSRNOT00000022540"; transcript_version "8"; exon_number "5"; gene_name "Letm1"; gene_source "ensembl"; gene_biotype "protein_coding"; transcript_name "Letm1-201"; transcript_source "ensembl"; transcript_biotype "protein_coding"; exon_id "ENSRNOE00000157299"; exon_version "1";
14	ensembl	CDS	81189174	81189311	0	+	0	gene_id "ENSRNOG00000016427"; gene_version "8"; transcript_id "ENSRNOT00000022540"; transcript_version "8"; exon_number "5"; gene_name "Letm1"; gene_source "ensembl"; gene_biotype "protein_coding"; transcript_name "Letm1-201"; transcript_source "ensembl"; transcript_biotype "protein_coding"; protein_id "ENSRNOP00000022540"; protein_version "3";
14	ensembl	exon	81189174	81189311	0	+	.	gene_id "ENSRNOG00000016427"; gene_version "8"; transcript_id "ENSRNOT00000147310"; transcript_version "1"; exon_number "5"; gene_name "Letm1"; gene_source "ensembl"; gene_biotype "protein_coding"; transcript_name "Letm1-203"; transcript_source "ensembl"; transcript_biotype "protein_coding"; exon_id "ENSRNOE00000157299"; exon_version "1";
14	ensembl	CDS	81189174	81189311	0	+	0	gene_id "ENSRNOG00000016427"; gene_version "8"; transcript_id "ENSRNOT00000147310"; transcript_version "1"; exon_number "5"; gene_name "Letm1"; gene_source "ensembl"; gene_biotype "protein_coding"; transcript_name "Letm1-203"; transcript_source "ensembl"; transcript_biotype "protein_coding"; protein_id "ENSRNOP00000107467"; protein_version "1";
14	ENSEMBL114_rn	exon	81189174	81189311	9.63466896792558	+	.	gene_id "ENSRNOG00000016427"; transcript_id "ENSRNOG00000016427_tx_2"; exon_id "14_81189174_81189311_+"; exonnum "5"; txlen "2983";
14	ensembl	exon	81189945	81190148	0	+	.	gene_id "ENSRNOG00000016427"; gene_version "8"; transcript_id "ENSRNOT00000099794"; transcript_version "2"; exon_number "5"; gene_name "Letm1"; gene_source "ensembl"; gene_biotype "protein_coding"; transcript_name "Letm1-202"; transcript_source "ensembl"; transcript_biotype "protein_coding"; exon_id "ENSRNOE00000157502"; exon_version "1"; tag "Ensembl_canonical";
14	ensembl	CDS	81189945	81190148	0	+	0	gene_id "ENSRNOG00000016427"; gene_version "8"; transcript_id "ENSRNOT00000099794"; transcript_version "2"; exon_number "5"; gene_name "Letm1"; gene_source "ensembl"; gene_biotype "protein_coding"; transcript_name "Letm1-202"; transcript_source "ensembl"; transcript_biotype "protein_coding"; protein_id "ENSRNOP00000078896"; protein_version "1"; tag "Ensembl_canonical";
14	ensembl	exon	81189945	81190148	0	+	.	gene_id "ENSRNOG00000016427"; gene_version "8"; transcript_id "ENSRNOT00000022540"; transcript_version "8"; exon_number "6"; gene_name "Letm1"; gene_source "ensembl"; gene_biotype "protein_coding"; transcript_name "Letm1-201"; transcript_source "ensembl"; transcript_biotype "protein_coding"; exon_id "ENSRNOE00000157502"; exon_version "1";
14	ensembl	CDS	81189945	81190148	0	+	0	gene_id "ENSRNOG00000016427"; gene_version "8"; transcript_id "ENSRNOT00000022540"; transcript_version "8"; exon_number "6"; gene_name "Letm1"; gene_source "ensembl"; gene_biotype "protein_coding"; transcript_name "Letm1-201"; transcript_source "ensembl"; transcript_biotype "protein_coding"; protein_id "ENSRNOP00000022540"; protein_version "3";
14	ensembl	exon	81189945	81190148	0	+	.	gene_id "ENSRNOG00000016427"; gene_version "8"; transcript_id "ENSRNOT00000147310"; transcript_version "1"; exon_number "6"; gene_name "Letm1"; gene_source "ensembl"; gene_biotype "protein_coding"; transcript_name "Letm1-203"; transcript_source "ensembl"; transcript_biotype "protein_coding"; exon_id "ENSRNOE00000157502"; exon_version "1";
14	ensembl	CDS	81189945	81190148	0	+	0	gene_id "ENSRNOG00000016427"; gene_version "8"; transcript_id "ENSRNOT00000147310"; transcript_version "1"; exon_number "6"; gene_name "Letm1"; gene_source "ensembl"; gene_biotype "protein_coding"; transcript_name "Letm1-203"; transcript_source "ensembl"; transcript_biotype "protein_coding"; protein_id "ENSRNOP00000107467"; protein_version "1";
14	ENSEMBL114_rn	exon	81189945	81190148	9.63466896792558	+	.	gene_id "ENSRNOG00000016427"; transcript_id "ENSRNOG00000016427_tx_2"; exon_id "14_81189945_81190148_+"; exonnum "6"; txlen "2983";
14	ensembl	exon	81197058	81197177	0	+	.	gene_id "ENSRNOG00000016427"; gene_version "8"; transcript_id "ENSRNOT00000099794"; transcript_version "2"; exon_number "6"; gene_name "Letm1"; gene_source "ensembl"; gene_biotype "protein_coding"; transcript_name "Letm1-202"; transcript_source "ensembl"; transcript_biotype "protein_coding"; exon_id "ENSRNOE00000157702"; exon_version "1"; tag "Ensembl_canonical";
14	ensembl	CDS	81197058	81197177	0	+	0	gene_id "ENSRNOG00000016427"; gene_version "8"; transcript_id "ENSRNOT00000099794"; transcript_version "2"; exon_number "6"; gene_name "Letm1"; gene_source "ensembl"; gene_biotype "protein_coding"; transcript_name "Letm1-202"; transcript_source "ensembl"; transcript_biotype "protein_coding"; protein_id "ENSRNOP00000078896"; protein_version "1"; tag "Ensembl_canonical";
14	ensembl	exon	81197058	81197177	0	+	.	gene_id "ENSRNOG00000016427"; gene_version "8"; transcript_id "ENSRNOT00000022540"; transcript_version "8"; exon_number "7"; gene_name "Letm1"; gene_source "ensembl"; gene_biotype "protein_coding"; transcript_name "Letm1-201"; transcript_source "ensembl"; transcript_biotype "protein_coding"; exon_id "ENSRNOE00000157702"; exon_version "1";
14	ensembl	CDS	81197058	81197177	0	+	0	gene_id "ENSRNOG00000016427"; gene_version "8"; transcript_id "ENSRNOT00000022540"; transcript_version "8"; exon_number "7"; gene_name "Letm1"; gene_source "ensembl"; gene_biotype "protein_coding"; transcript_name "Letm1-201"; transcript_source "ensembl"; transcript_biotype "protein_coding"; protein_id "ENSRNOP00000022540"; protein_version "3";
14	ensembl	exon	81197058	81197177	0	+	.	gene_id "ENSRNOG00000016427"; gene_version "8"; transcript_id "ENSRNOT00000147310"; transcript_version "1"; exon_number "7"; gene_name "Letm1"; gene_source "ensembl"; gene_biotype "protein_coding"; transcript_name "Letm1-203"; transcript_source "ensembl"; transcript_biotype "protein_coding"; exon_id "ENSRNOE00000157702"; exon_version "1";
14	ensembl	CDS	81197058	81197177	0	+	0	gene_id "ENSRNOG00000016427"; gene_version "8"; transcript_id "ENSRNOT00000147310"; transcript_version "1"; exon_number "7"; gene_name "Letm1"; gene_source "ensembl"; gene_biotype "protein_coding"; transcript_name "Letm1-203"; transcript_source "ensembl"; transcript_biotype "protein_coding"; protein_id "ENSRNOP00000107467"; protein_version "1";
14	ENSEMBL114_rn	exon	81197058	81197177	9.63466896792558	+	.	gene_id "ENSRNOG00000016427"; transcript_id "ENSRNOG00000016427_tx_2"; exon_id "14_81197058_81197177_+"; exonnum "7"; txlen "2983";
14	ensembl	exon	81200312	81200443	0	+	.	gene_id "ENSRNOG00000016427"; gene_version "8"; transcript_id "ENSRNOT00000099794"; transcript_version "2"; exon_number "7"; gene_name "Letm1"; gene_source "ensembl"; gene_biotype "protein_coding"; transcript_name "Letm1-202"; transcript_source "ensembl"; transcript_biotype "protein_coding"; exon_id "ENSRNOE00000157910"; exon_version "1"; tag "Ensembl_canonical";
14	ensembl	CDS	81200312	81200443	0	+	0	gene_id "ENSRNOG00000016427"; gene_version "8"; transcript_id "ENSRNOT00000099794"; transcript_version "2"; exon_number "7"; gene_name "Letm1"; gene_source "ensembl"; gene_biotype "protein_coding"; transcript_name "Letm1-202"; transcript_source "ensembl"; transcript_biotype "protein_coding"; protein_id "ENSRNOP00000078896"; protein_version "1"; tag "Ensembl_canonical";
14	ensembl	exon	81200312	81200443	0	+	.	gene_id "ENSRNOG00000016427"; gene_version "8"; transcript_id "ENSRNOT00000022540"; transcript_version "8"; exon_number "8"; gene_name "Letm1"; gene_source "ensembl"; gene_biotype "protein_coding"; transcript_name "Letm1-201"; transcript_source "ensembl"; transcript_biotype "protein_coding"; exon_id "ENSRNOE00000157910"; exon_version "1";
14	ensembl	CDS	81200312	81200443	0	+	0	gene_id "ENSRNOG00000016427"; gene_version "8"; transcript_id "ENSRNOT00000022540"; transcript_version "8"; exon_number "8"; gene_name "Letm1"; gene_source "ensembl"; gene_biotype "protein_coding"; transcript_name "Letm1-201"; transcript_source "ensembl"; transcript_biotype "protein_coding"; protein_id "ENSRNOP00000022540"; protein_version "3";
14	ensembl	exon	81200312	81200443	0	+	.	gene_id "ENSRNOG00000016427"; gene_version "8"; transcript_id "ENSRNOT00000147310"; transcript_version "1"; exon_number "8"; gene_name "Letm1"; gene_source "ensembl"; gene_biotype "protein_coding"; transcript_name "Letm1-203"; transcript_source "ensembl"; transcript_biotype "protein_coding"; exon_id "ENSRNOE00000157910"; exon_version "1";
14	ensembl	CDS	81200312	81200443	0	+	0	gene_id "ENSRNOG00000016427"; gene_version "8"; transcript_id "ENSRNOT00000147310"; transcript_version "1"; exon_number "8"; gene_name "Letm1"; gene_source "ensembl"; gene_biotype "protein_coding"; transcript_name "Letm1-203"; transcript_source "ensembl"; transcript_biotype "protein_coding"; protein_id "ENSRNOP00000107467"; protein_version "1";
14	ENSEMBL114_rn	exon	81200312	81200443	9.63466896792558	+	.	gene_id "ENSRNOG00000016427"; transcript_id "ENSRNOG00000016427_tx_2"; exon_id "14_81200312_81200443_+"; exonnum "8"; txlen "2983";
14	ensembl	exon	81200831	81200971	0	+	.	gene_id "ENSRNOG00000016427"; gene_version "8"; transcript_id "ENSRNOT00000099794"; transcript_version "2"; exon_number "8"; gene_name "Letm1"; gene_source "ensembl"; gene_biotype "protein_coding"; transcript_name "Letm1-202"; transcript_source "ensembl"; transcript_biotype "protein_coding"; exon_id "ENSRNOE00000158106"; exon_version "1"; tag "Ensembl_canonical";
14	ensembl	CDS	81200831	81200971	0	+	0	gene_id "ENSRNOG00000016427"; gene_version "8"; transcript_id "ENSRNOT00000099794"; transcript_version "2"; exon_number "8"; gene_name "Letm1"; gene_source "ensembl"; gene_biotype "protein_coding"; transcript_name "Letm1-202"; transcript_source "ensembl"; transcript_biotype "protein_coding"; protein_id "ENSRNOP00000078896"; protein_version "1"; tag "Ensembl_canonical";
14	ensembl	exon	81200831	81200971	0	+	.	gene_id "ENSRNOG00000016427"; gene_version "8"; transcript_id "ENSRNOT00000022540"; transcript_version "8"; exon_number "9"; gene_name "Letm1"; gene_source "ensembl"; gene_biotype "protein_coding"; transcript_name "Letm1-201"; transcript_source "ensembl"; transcript_biotype "protein_coding"; exon_id "ENSRNOE00000158106"; exon_version "1";
14	ensembl	CDS	81200831	81200971	0	+	0	gene_id "ENSRNOG00000016427"; gene_version "8"; transcript_id "ENSRNOT00000022540"; transcript_version "8"; exon_number "9"; gene_name "Letm1"; gene_source "ensembl"; gene_biotype "protein_coding"; transcript_name "Letm1-201"; transcript_source "ensembl"; transcript_biotype "protein_coding"; protein_id "ENSRNOP00000022540"; protein_version "3";
14	ensembl	exon	81200831	81200971	0	+	.	gene_id "ENSRNOG00000016427"; gene_version "8"; transcript_id "ENSRNOT00000147310"; transcript_version "1"; exon_number "9"; gene_name "Letm1"; gene_source "ensembl"; gene_biotype "protein_coding"; transcript_name "Letm1-203"; transcript_source "ensembl"; transcript_biotype "protein_coding"; exon_id "ENSRNOE00000158106"; exon_version "1";
14	ensembl	CDS	81200831	81200971	0	+	0	gene_id "ENSRNOG00000016427"; gene_version "8"; transcript_id "ENSRNOT00000147310"; transcript_version "1"; exon_number "9"; gene_name "Letm1"; gene_source "ensembl"; gene_biotype "protein_coding"; transcript_name "Letm1-203"; transcript_source "ensembl"; transcript_biotype "protein_coding"; protein_id "ENSRNOP00000107467"; protein_version "1";
14	ENSEMBL114_rn	exon	81200831	81200971	9.63466896792558	+	.	gene_id "ENSRNOG00000016427"; transcript_id "ENSRNOG00000016427_tx_2"; exon_id "14_81200831_81200971_+"; exonnum "9"; txlen "2983";
14	ensembl	exon	81201598	81201732	0	+	.	gene_id "ENSRNOG00000016427"; gene_version "8"; transcript_id "ENSRNOT00000099794"; transcript_version "2"; exon_number "9"; gene_name "Letm1"; gene_source "ensembl"; gene_biotype "protein_coding"; transcript_name "Letm1-202"; transcript_source "ensembl"; transcript_biotype "protein_coding"; exon_id "ENSRNOE00000158420"; exon_version "1"; tag "Ensembl_canonical";
14	ensembl	CDS	81201598	81201732	0	+	0	gene_id "ENSRNOG00000016427"; gene_version "8"; transcript_id "ENSRNOT00000099794"; transcript_version "2"; exon_number "9"; gene_name "Letm1"; gene_source "ensembl"; gene_biotype "protein_coding"; transcript_name "Letm1-202"; transcript_source "ensembl"; transcript_biotype "protein_coding"; protein_id "ENSRNOP00000078896"; protein_version "1"; tag "Ensembl_canonical";
14	ensembl	exon	81201598	81201732	0	+	.	gene_id "ENSRNOG00000016427"; gene_version "8"; transcript_id "ENSRNOT00000022540"; transcript_version "8"; exon_number "10"; gene_name "Letm1"; gene_source "ensembl"; gene_biotype "protein_coding"; transcript_name "Letm1-201"; transcript_source "ensembl"; transcript_biotype "protein_coding"; exon_id "ENSRNOE00000158420"; exon_version "1";
14	ensembl	CDS	81201598	81201732	0	+	0	gene_id "ENSRNOG00000016427"; gene_version "8"; transcript_id "ENSRNOT00000022540"; transcript_version "8"; exon_number "10"; gene_name "Letm1"; gene_source "ensembl"; gene_biotype "protein_coding"; transcript_name "Letm1-201"; transcript_source "ensembl"; transcript_biotype "protein_coding"; protein_id "ENSRNOP00000022540"; protein_version "3";
14	ensembl	exon	81201598	81201732	0	+	.	gene_id "ENSRNOG00000016427"; gene_version "8"; transcript_id "ENSRNOT00000147310"; transcript_version "1"; exon_number "10"; gene_name "Letm1"; gene_source "ensembl"; gene_biotype "protein_coding"; transcript_name "Letm1-203"; transcript_source "ensembl"; transcript_biotype "protein_coding"; exon_id "ENSRNOE00000158420"; exon_version "1";
14	ensembl	CDS	81201598	81201732	0	+	0	gene_id "ENSRNOG00000016427"; gene_version "8"; transcript_id "ENSRNOT00000147310"; transcript_version "1"; exon_number "10"; gene_name "Letm1"; gene_source "ensembl"; gene_biotype "protein_coding"; transcript_name "Letm1-203"; transcript_source "ensembl"; transcript_biotype "protein_coding"; protein_id "ENSRNOP00000107467"; protein_version "1";
14	ENSEMBL114_rn	exon	81201598	81201732	9.63466896792558	+	.	gene_id "ENSRNOG00000016427"; transcript_id "ENSRNOG00000016427_tx_2"; exon_id "14_81201598_81201732_+"; exonnum "10"; txlen "2983";
14	ensembl	exon	81202566	81202700	0	+	.	gene_id "ENSRNOG00000016427"; gene_version "8"; transcript_id "ENSRNOT00000099794"; transcript_version "2"; exon_number "10"; gene_name "Letm1"; gene_source "ensembl"; gene_biotype "protein_coding"; transcript_name "Letm1-202"; transcript_source "ensembl"; transcript_biotype "protein_coding"; exon_id "ENSRNOE00000158628"; exon_version "1"; tag "Ensembl_canonical";
14	ensembl	CDS	81202566	81202700	0	+	0	gene_id "ENSRNOG00000016427"; gene_version "8"; transcript_id "ENSRNOT00000099794"; transcript_version "2"; exon_number "10"; gene_name "Letm1"; gene_source "ensembl"; gene_biotype "protein_coding"; transcript_name "Letm1-202"; transcript_source "ensembl"; transcript_biotype "protein_coding"; protein_id "ENSRNOP00000078896"; protein_version "1"; tag "Ensembl_canonical";
14	ensembl	exon	81202566	81202700	0	+	.	gene_id "ENSRNOG00000016427"; gene_version "8"; transcript_id "ENSRNOT00000022540"; transcript_version "8"; exon_number "11"; gene_name "Letm1"; gene_source "ensembl"; gene_biotype "protein_coding"; transcript_name "Letm1-201"; transcript_source "ensembl"; transcript_biotype "protein_coding"; exon_id "ENSRNOE00000158628"; exon_version "1";
14	ensembl	CDS	81202566	81202700	0	+	0	gene_id "ENSRNOG00000016427"; gene_version "8"; transcript_id "ENSRNOT00000022540"; transcript_version "8"; exon_number "11"; gene_name "Letm1"; gene_source "ensembl"; gene_biotype "protein_coding"; transcript_name "Letm1-201"; transcript_source "ensembl"; transcript_biotype "protein_coding"; protein_id "ENSRNOP00000022540"; protein_version "3";
14	ensembl	exon	81202566	81202700	0	+	.	gene_id "ENSRNOG00000016427"; gene_version "8"; transcript_id "ENSRNOT00000147310"; transcript_version "1"; exon_number "11"; gene_name "Letm1"; gene_source "ensembl"; gene_biotype "protein_coding"; transcript_name "Letm1-203"; transcript_source "ensembl"; transcript_biotype "protein_coding"; exon_id "ENSRNOE00000158628"; exon_version "1";
14	ensembl	CDS	81202566	81202700	0	+	0	gene_id "ENSRNOG00000016427"; gene_version "8"; transcript_id "ENSRNOT00000147310"; transcript_version "1"; exon_number "11"; gene_name "Letm1"; gene_source "ensembl"; gene_biotype "protein_coding"; transcript_name "Letm1-203"; transcript_source "ensembl"; transcript_biotype "protein_coding"; protein_id "ENSRNOP00000107467"; protein_version "1";
14	ENSEMBL114_rn	exon	81202566	81202700	9.63466896792558	+	.	gene_id "ENSRNOG00000016427"; transcript_id "ENSRNOG00000016427_tx_2"; exon_id "14_81202566_81202700_+"; exonnum "11"; txlen "2983";
14	ensembl	exon	81203596	81203786	0	+	.	gene_id "ENSRNOG00000016427"; gene_version "8"; transcript_id "ENSRNOT00000099794"; transcript_version "2"; exon_number "11"; gene_name "Letm1"; gene_source "ensembl"; gene_biotype "protein_coding"; transcript_name "Letm1-202"; transcript_source "ensembl"; transcript_biotype "protein_coding"; exon_id "ENSRNOE00000158831"; exon_version "1"; tag "Ensembl_canonical";
14	ensembl	CDS	81203596	81203786	0	+	0	gene_id "ENSRNOG00000016427"; gene_version "8"; transcript_id "ENSRNOT00000099794"; transcript_version "2"; exon_number "11"; gene_name "Letm1"; gene_source "ensembl"; gene_biotype "protein_coding"; transcript_name "Letm1-202"; transcript_source "ensembl"; transcript_biotype "protein_coding"; protein_id "ENSRNOP00000078896"; protein_version "1"; tag "Ensembl_canonical";
14	ensembl	exon	81203596	81203786	0	+	.	gene_id "ENSRNOG00000016427"; gene_version "8"; transcript_id "ENSRNOT00000022540"; transcript_version "8"; exon_number "12"; gene_name "Letm1"; gene_source "ensembl"; gene_biotype "protein_coding"; transcript_name "Letm1-201"; transcript_source "ensembl"; transcript_biotype "protein_coding"; exon_id "ENSRNOE00000158831"; exon_version "1";
14	ensembl	CDS	81203596	81203786	0	+	0	gene_id "ENSRNOG00000016427"; gene_version "8"; transcript_id "ENSRNOT00000022540"; transcript_version "8"; exon_number "12"; gene_name "Letm1"; gene_source "ensembl"; gene_biotype "protein_coding"; transcript_name "Letm1-201"; transcript_source "ensembl"; transcript_biotype "protein_coding"; protein_id "ENSRNOP00000022540"; protein_version "3";
14	ensembl	exon	81203596	81203786	0	+	.	gene_id "ENSRNOG00000016427"; gene_version "8"; transcript_id "ENSRNOT00000147310"; transcript_version "1"; exon_number "12"; gene_name "Letm1"; gene_source "ensembl"; gene_biotype "protein_coding"; transcript_name "Letm1-203"; transcript_source "ensembl"; transcript_biotype "protein_coding"; exon_id "ENSRNOE00000158831"; exon_version "1";
14	ensembl	CDS	81203596	81203786	0	+	0	gene_id "ENSRNOG00000016427"; gene_version "8"; transcript_id "ENSRNOT00000147310"; transcript_version "1"; exon_number "12"; gene_name "Letm1"; gene_source "ensembl"; gene_biotype "protein_coding"; transcript_name "Letm1-203"; transcript_source "ensembl"; transcript_biotype "protein_coding"; protein_id "ENSRNOP00000107467"; protein_version "1";
14	ENSEMBL114_rn	exon	81203596	81203786	9.63466896792558	+	.	gene_id "ENSRNOG00000016427"; transcript_id "ENSRNOG00000016427_tx_2"; exon_id "14_81203596_81203786_+"; exonnum "12"; txlen "2983";
14	ensembl	exon	81205000	81205138	0	+	.	gene_id "ENSRNOG00000016427"; gene_version "8"; transcript_id "ENSRNOT00000099794"; transcript_version "2"; exon_number "12"; gene_name "Letm1"; gene_source "ensembl"; gene_biotype "protein_coding"; transcript_name "Letm1-202"; transcript_source "ensembl"; transcript_biotype "protein_coding"; exon_id "ENSRNOE00000159032"; exon_version "1"; tag "Ensembl_canonical";
14	ensembl	CDS	81205000	81205138	0	+	1	gene_id "ENSRNOG00000016427"; gene_version "8"; transcript_id "ENSRNOT00000099794"; transcript_version "2"; exon_number "12"; gene_name "Letm1"; gene_source "ensembl"; gene_biotype "protein_coding"; transcript_name "Letm1-202"; transcript_source "ensembl"; transcript_biotype "protein_coding"; protein_id "ENSRNOP00000078896"; protein_version "1"; tag "Ensembl_canonical";
14	ensembl	exon	81205000	81205138	0	+	.	gene_id "ENSRNOG00000016427"; gene_version "8"; transcript_id "ENSRNOT00000022540"; transcript_version "8"; exon_number "13"; gene_name "Letm1"; gene_source "ensembl"; gene_biotype "protein_coding"; transcript_name "Letm1-201"; transcript_source "ensembl"; transcript_biotype "protein_coding"; exon_id "ENSRNOE00000159032"; exon_version "1";
14	ensembl	CDS	81205000	81205138	0	+	1	gene_id "ENSRNOG00000016427"; gene_version "8"; transcript_id "ENSRNOT00000022540"; transcript_version "8"; exon_number "13"; gene_name "Letm1"; gene_source "ensembl"; gene_biotype "protein_coding"; transcript_name "Letm1-201"; transcript_source "ensembl"; transcript_biotype "protein_coding"; protein_id "ENSRNOP00000022540"; protein_version "3";
14	ensembl	exon	81205000	81205138	0	+	.	gene_id "ENSRNOG00000016427"; gene_version "8"; transcript_id "ENSRNOT00000147310"; transcript_version "1"; exon_number "13"; gene_name "Letm1"; gene_source "ensembl"; gene_biotype "protein_coding"; transcript_name "Letm1-203"; transcript_source "ensembl"; transcript_biotype "protein_coding"; exon_id "ENSRNOE00000159032"; exon_version "1";
14	ensembl	CDS	81205000	81205138	0	+	1	gene_id "ENSRNOG00000016427"; gene_version "8"; transcript_id "ENSRNOT00000147310"; transcript_version "1"; exon_number "13"; gene_name "Letm1"; gene_source "ensembl"; gene_biotype "protein_coding"; transcript_name "Letm1-203"; transcript_source "ensembl"; transcript_biotype "protein_coding"; protein_id "ENSRNOP00000107467"; protein_version "1";
14	ENSEMBL114_rn	exon	81205000	81205138	9.63466896792558	+	.	gene_id "ENSRNOG00000016427"; transcript_id "ENSRNOG00000016427_tx_2"; exon_id "14_81205000_81205138_+"; exonnum "13"; txlen "2983";
14	ensembl	CDS	81206481	81206627	0	+	0	gene_id "ENSRNOG00000016427"; gene_version "8"; transcript_id "ENSRNOT00000099794"; transcript_version "2"; exon_number "13"; gene_name "Letm1"; gene_source "ensembl"; gene_biotype "protein_coding"; transcript_name "Letm1-202"; transcript_source "ensembl"; transcript_biotype "protein_coding"; protein_id "ENSRNOP00000078896"; protein_version "1"; tag "Ensembl_canonical";
14	ensembl	CDS	81206481	81206627	0	+	0	gene_id "ENSRNOG00000016427"; gene_version "8"; transcript_id "ENSRNOT00000022540"; transcript_version "8"; exon_number "14"; gene_name "Letm1"; gene_source "ensembl"; gene_biotype "protein_coding"; transcript_name "Letm1-201"; transcript_source "ensembl"; transcript_biotype "protein_coding"; protein_id "ENSRNOP00000022540"; protein_version "3";
14	ensembl	CDS	81206481	81206627	0	+	0	gene_id "ENSRNOG00000016427"; gene_version "8"; transcript_id "ENSRNOT00000147310"; transcript_version "1"; exon_number "14"; gene_name "Letm1"; gene_source "ensembl"; gene_biotype "protein_coding"; transcript_name "Letm1-203"; transcript_source "ensembl"; transcript_biotype "protein_coding"; protein_id "ENSRNOP00000107467"; protein_version "1";
14	ensembl	exon	81206481	81207102	0	+	.	gene_id "ENSRNOG00000016427"; gene_version "8"; transcript_id "ENSRNOT00000099794"; transcript_version "2"; exon_number "13"; gene_name "Letm1"; gene_source "ensembl"; gene_biotype "protein_coding"; transcript_name "Letm1-202"; transcript_source "ensembl"; transcript_biotype "protein_coding"; exon_id "ENSRNOE00000703207"; exon_version "1"; tag "Ensembl_canonical";
14	ensembl	exon	81206481	81207102	0	+	.	gene_id "ENSRNOG00000016427"; gene_version "8"; transcript_id "ENSRNOT00000022540"; transcript_version "8"; exon_number "14"; gene_name "Letm1"; gene_source "ensembl"; gene_biotype "protein_coding"; transcript_name "Letm1-201"; transcript_source "ensembl"; transcript_biotype "protein_coding"; exon_id "ENSRNOE00000703207"; exon_version "1";
14	ensembl	exon	81206481	81207102	0	+	.	gene_id "ENSRNOG00000016427"; gene_version "8"; transcript_id "ENSRNOT00000147310"; transcript_version "1"; exon_number "14"; gene_name "Letm1"; gene_source "ensembl"; gene_biotype "protein_coding"; transcript_name "Letm1-203"; transcript_source "ensembl"; transcript_biotype "protein_coding"; exon_id "ENSRNOE00000703207"; exon_version "1";
14	ENSEMBL114_rn	exon	81206481	81207102	9.63466896792558	+	.	gene_id "ENSRNOG00000016427"; transcript_id "ENSRNOG00000016427_tx_2"; exon_id "14_81206481_81207102_+"; exonnum "14"; txlen "2983";
14	ensembl	stop_codon	81206628	81206630	0	+	0	gene_id "ENSRNOG00000016427"; gene_version "8"; transcript_id "ENSRNOT00000099794"; transcript_version "2"; exon_number "13"; gene_name "Letm1"; gene_source "ensembl"; gene_biotype "protein_coding"; transcript_name "Letm1-202"; transcript_source "ensembl"; transcript_biotype "protein_coding"; tag "Ensembl_canonical";
14	ensembl	stop_codon	81206628	81206630	0	+	0	gene_id "ENSRNOG00000016427"; gene_version "8"; transcript_id "ENSRNOT00000022540"; transcript_version "8"; exon_number "14"; gene_name "Letm1"; gene_source "ensembl"; gene_biotype "protein_coding"; transcript_name "Letm1-201"; transcript_source "ensembl"; transcript_biotype "protein_coding";
14	ensembl	stop_codon	81206628	81206630	0	+	0	gene_id "ENSRNOG00000016427"; gene_version "8"; transcript_id "ENSRNOT00000147310"; transcript_version "1"; exon_number "14"; gene_name "Letm1"; gene_source "ensembl"; gene_biotype "protein_coding"; transcript_name "Letm1-203"; transcript_source "ensembl"; transcript_biotype "protein_coding";
14	ensembl	three_prime_utr	81206631	81207102	0	+	.	gene_id "ENSRNOG00000016427"; gene_version "8"; transcript_id "ENSRNOT00000099794"; transcript_version "2"; gene_name "Letm1"; gene_source "ensembl"; gene_biotype "protein_coding"; transcript_name "Letm1-202"; transcript_source "ensembl"; transcript_biotype "protein_coding"; tag "Ensembl_canonical";
14	ensembl	three_prime_utr	81206631	81207102	0	+	.	gene_id "ENSRNOG00000016427"; gene_version "8"; transcript_id "ENSRNOT00000022540"; transcript_version "8"; gene_name "Letm1"; gene_source "ensembl"; gene_biotype "protein_coding"; transcript_name "Letm1-201"; transcript_source "ensembl"; transcript_biotype "protein_coding";
14	ensembl	three_prime_utr	81206631	81207102	0	+	.	gene_id "ENSRNOG00000016427"; gene_version "8"; transcript_id "ENSRNOT00000147310"; transcript_version "1"; gene_name "Letm1"; gene_source "ensembl"; gene_biotype "protein_coding"; transcript_name "Letm1-203"; transcript_source "ensembl"; transcript_biotype "protein_coding";
14	ensembl	exon	81209034	81209459	0	+	.	gene_id "ENSRNOG00000016427"; gene_version "8"; transcript_id "ENSRNOT00000099794"; transcript_version "2"; exon_number "14"; gene_name "Letm1"; gene_source "ensembl"; gene_biotype "protein_coding"; transcript_name "Letm1-202"; transcript_source "ensembl"; transcript_biotype "protein_coding"; exon_id "ENSRNOE00000755811"; exon_version "1"; tag "Ensembl_canonical";
14	ensembl	three_prime_utr	81209034	81209459	0	+	.	gene_id "ENSRNOG00000016427"; gene_version "8"; transcript_id "ENSRNOT00000099794"; transcript_version "2"; gene_name "Letm1"; gene_source "ensembl"; gene_biotype "protein_coding"; transcript_name "Letm1-202"; transcript_source "ensembl"; transcript_biotype "protein_coding"; tag "Ensembl_canonical";
14	ensembl	exon	81209034	81209459	0	+	.	gene_id "ENSRNOG00000016427"; gene_version "8"; transcript_id "ENSRNOT00000022540"; transcript_version "8"; exon_number "15"; gene_name "Letm1"; gene_source "ensembl"; gene_biotype "protein_coding"; transcript_name "Letm1-201"; transcript_source "ensembl"; transcript_biotype "protein_coding"; exon_id "ENSRNOE00000755811"; exon_version "1";
14	ensembl	three_prime_utr	81209034	81209459	0	+	.	gene_id "ENSRNOG00000016427"; gene_version "8"; transcript_id "ENSRNOT00000022540"; transcript_version "8"; gene_name "Letm1"; gene_source "ensembl"; gene_biotype "protein_coding"; transcript_name "Letm1-201"; transcript_source "ensembl"; transcript_biotype "protein_coding";
14	ensembl	exon	81209034	81209459	0	+	.	gene_id "ENSRNOG00000016427"; gene_version "8"; transcript_id "ENSRNOT00000147310"; transcript_version "1"; exon_number "15"; gene_name "Letm1"; gene_source "ensembl"; gene_biotype "protein_coding"; transcript_name "Letm1-203"; transcript_source "ensembl"; transcript_biotype "protein_coding"; exon_id "ENSRNOE00000755811"; exon_version "1";
14	ensembl	three_prime_utr	81209034	81209459	0	+	.	gene_id "ENSRNOG00000016427"; gene_version "8"; transcript_id "ENSRNOT00000147310"; transcript_version "1"; gene_name "Letm1"; gene_source "ensembl"; gene_biotype "protein_coding"; transcript_name "Letm1-203"; transcript_source "ensembl"; transcript_biotype "protein_coding";
14	sraer114_es	exon	81241153	81241319	0.00504727564258963	+	.	gene_id "sraer114_gene_15712"; transcript_id "sraer114_gene_15712_tx_2"; exon_id "14_81241153_81241319_+"; exonnum "1"; txlen "720";
14	sraer114_es	exon	81242174	81242252	0.0129517828642616	+	.	gene_id "sraer114_gene_15712"; transcript_id "sraer114_gene_15712_tx_1"; exon_id "14_81242174_81242252_+"; exonnum "1"; txlen "632";
14	sraer114_es	exon	81247592	81247744	0.00302836538555378	+	.	gene_id "sraer114_gene_15712"; transcript_id "sraer114_gene_15712_tx_3"; exon_id "14_81247592_81247744_+"; exonnum "1"; txlen "706";
14	sraer114_ss	exon	81251590	81252142	0.0129517828642616	+	.	gene_id "sraer114_gene_15712"; transcript_id "sraer114_gene_15712_tx_1"; exon_id "14_81251590_81252142_+"; exonnum "2"; txlen "632";
14	sraer114_ss	exon	81251590	81252142	0.00504727564258963	+	.	gene_id "sraer114_gene_15712"; transcript_id "sraer114_gene_15712_tx_2"; exon_id "14_81251590_81252142_+"; exonnum "2"; txlen "720";
14	sraer114_ss	exon	81251590	81252142	0.00302836538555378	+	.	gene_id "sraer114_gene_15712"; transcript_id "sraer114_gene_15712_tx_3"; exon_id "14_81251590_81252142_+"; exonnum "2"; txlen "706";
14	ensembl	gene	81262032	81262135	0	+	.	gene_id "ENSRNOG00000081531"; gene_version "1"; gene_name "U6"; gene_source "ensembl"; gene_biotype "snRNA";
14	ensembl	transcript	81262032	81262135	0	+	.	gene_id "ENSRNOG00000081531"; gene_version "1"; transcript_id "ENSRNOT00000090274"; transcript_version "3"; gene_name "U6"; gene_source "ensembl"; gene_biotype "snRNA"; transcript_name "U6.154-201"; transcript_source "ensembl"; transcript_biotype "snRNA"; tag "Ensembl_canonical";
14	ensembl	exon	81262032	81262135	0	+	.	gene_id "ENSRNOG00000081531"; gene_version "1"; transcript_id "ENSRNOT00000090274"; transcript_version "3"; exon_number "1"; gene_name "U6"; gene_source "ensembl"; gene_biotype "snRNA"; transcript_name "U6.154-201"; transcript_source "ensembl"; transcript_biotype "snRNA"; exon_id "ENSRNOE00000553429"; exon_version "2"; tag "Ensembl_canonical";
14	ensembl	five_prime_utr	81290351	81290462	0	+	.	gene_id "ENSRNOG00000017329"; gene_version "7"; transcript_id "ENSRNOT00000023259"; transcript_version "7"; gene_name "Tmem129"; gene_source "ensembl"; gene_biotype "protein_coding"; transcript_name "Tmem129-201"; transcript_source "ensembl"; transcript_biotype "protein_coding"; tag "Ensembl_canonical";
14	ensembl	exon	81290351	81290667	0	+	.	gene_id "ENSRNOG00000017329"; gene_version "7"; transcript_id "ENSRNOT00000023259"; transcript_version "7"; exon_number "1"; gene_name "Tmem129"; gene_source "ensembl"; gene_biotype "protein_coding"; transcript_name "Tmem129-201"; transcript_source "ensembl"; transcript_biotype "protein_coding"; exon_id "ENSRNOE00000165883"; exon_version "5"; tag "Ensembl_canonical";
14	ensembl	gene	81290351	81295417	0	+	.	gene_id "ENSRNOG00000017329"; gene_version "7"; gene_name "Tmem129"; gene_source "ensembl"; gene_biotype "protein_coding";
14	ensembl	transcript	81290351	81295417	0	+	.	gene_id "ENSRNOG00000017329"; gene_version "7"; transcript_id "ENSRNOT00000023259"; transcript_version "7"; gene_name "Tmem129"; gene_source "ensembl"; gene_biotype "protein_coding"; transcript_name "Tmem129-201"; transcript_source "ensembl"; transcript_biotype "protein_coding"; tag "Ensembl_canonical";
14	ensembl	start_codon	81290463	81290465	0	+	0	gene_id "ENSRNOG00000017329"; gene_version "7"; transcript_id "ENSRNOT00000023259"; transcript_version "7"; exon_number "1"; gene_name "Tmem129"; gene_source "ensembl"; gene_biotype "protein_coding"; transcript_name "Tmem129-201"; transcript_source "ensembl"; transcript_biotype "protein_coding"; tag "Ensembl_canonical";
14	ensembl	CDS	81290463	81290667	0	+	0	gene_id "ENSRNOG00000017329"; gene_version "7"; transcript_id "ENSRNOT00000023259"; transcript_version "7"; exon_number "1"; gene_name "Tmem129"; gene_source "ensembl"; gene_biotype "protein_coding"; transcript_name "Tmem129-201"; transcript_source "ensembl"; transcript_biotype "protein_coding"; protein_id "ENSRNOP00000023259"; protein_version "4"; tag "Ensembl_canonical";
14	sraer114_es	exon	81290671	81290728	5.70748099236704	+	.	gene_id "ENSRNOG00000017329"; transcript_id "ENSRNOG00000017329_tx_2"; exon_id "14_81290671_81290728_+"; exonnum "1"; txlen "2125";
14	ensembl	exon	81292843	81293317	0	+	.	gene_id "ENSRNOG00000017329"; gene_version "7"; transcript_id "ENSRNOT00000023259"; transcript_version "7"; exon_number "2"; gene_name "Tmem129"; gene_source "ensembl"; gene_biotype "protein_coding"; transcript_name "Tmem129-201"; transcript_source "ensembl"; transcript_biotype "protein_coding"; exon_id "ENSRNOE00000165962"; exon_version "1"; tag "Ensembl_canonical";
14	ensembl	CDS	81292843	81293317	0	+	2	gene_id "ENSRNOG00000017329"; gene_version "7"; transcript_id "ENSRNOT00000023259"; transcript_version "7"; exon_number "2"; gene_name "Tmem129"; gene_source "ensembl"; gene_biotype "protein_coding"; transcript_name "Tmem129-201"; transcript_source "ensembl"; transcript_biotype "protein_coding"; protein_id "ENSRNOP00000023259"; protein_version "4"; tag "Ensembl_canonical";
14	ENSEMBL114_rn	exon	81292843	81293317	5.70748099236704	+	.	gene_id "ENSRNOG00000017329"; transcript_id "ENSRNOG00000017329_tx_2"; exon_id "14_81292843_81293317_+"; exonnum "2"; txlen "2125";
14	ensembl	exon	81293730	81293889	0	+	.	gene_id "ENSRNOG00000017329"; gene_version "7"; transcript_id "ENSRNOT00000023259"; transcript_version "7"; exon_number "3"; gene_name "Tmem129"; gene_source "ensembl"; gene_biotype "protein_coding"; transcript_name "Tmem129-201"; transcript_source "ensembl"; transcript_biotype "protein_coding"; exon_id "ENSRNOE00000166020"; exon_version "1"; tag "Ensembl_canonical";
14	ensembl	CDS	81293730	81293889	0	+	1	gene_id "ENSRNOG00000017329"; gene_version "7"; transcript_id "ENSRNOT00000023259"; transcript_version "7"; exon_number "3"; gene_name "Tmem129"; gene_source "ensembl"; gene_biotype "protein_coding"; transcript_name "Tmem129-201"; transcript_source "ensembl"; transcript_biotype "protein_coding"; protein_id "ENSRNOP00000023259"; protein_version "4"; tag "Ensembl_canonical";
14	ENSEMBL114_rn	exon	81293730	81293889	5.70748099236704	+	.	gene_id "ENSRNOG00000017329"; transcript_id "ENSRNOG00000017329_tx_2"; exon_id "14_81293730_81293889_+"; exonnum "3"; txlen "2125";
14	ensembl	CDS	81293986	81294231	0	+	0	gene_id "ENSRNOG00000017329"; gene_version "7"; transcript_id "ENSRNOT00000023259"; transcript_version "7"; exon_number "4"; gene_name "Tmem129"; gene_source "ensembl"; gene_biotype "protein_coding"; transcript_name "Tmem129-201"; transcript_source "ensembl"; transcript_biotype "protein_coding"; protein_id "ENSRNOP00000023259"; protein_version "4"; tag "Ensembl_canonical";
14	ensembl	exon	81293986	81295417	0	+	.	gene_id "ENSRNOG00000017329"; gene_version "7"; transcript_id "ENSRNOT00000023259"; transcript_version "7"; exon_number "4"; gene_name "Tmem129"; gene_source "ensembl"; gene_biotype "protein_coding"; transcript_name "Tmem129-201"; transcript_source "ensembl"; transcript_biotype "protein_coding"; exon_id "ENSRNOE00000392370"; exon_version "3"; tag "Ensembl_canonical";
14	ENSEMBL114_rn	exon	81293986	81295417	5.70748099236704	+	.	gene_id "ENSRNOG00000017329"; transcript_id "ENSRNOG00000017329_tx_2"; exon_id "14_81293986_81295417_+"; exonnum "4"; txlen "2125";
14	ensembl	stop_codon	81294232	81294234	0	+	0	gene_id "ENSRNOG00000017329"; gene_version "7"; transcript_id "ENSRNOT00000023259"; transcript_version "7"; exon_number "4"; gene_name "Tmem129"; gene_source "ensembl"; gene_biotype "protein_coding"; transcript_name "Tmem129-201"; transcript_source "ensembl"; transcript_biotype "protein_coding"; tag "Ensembl_canonical";
14	ensembl	three_prime_utr	81294235	81295417	0	+	.	gene_id "ENSRNOG00000017329"; gene_version "7"; transcript_id "ENSRNOT00000023259"; transcript_version "7"; gene_name "Tmem129"; gene_source "ensembl"; gene_biotype "protein_coding"; transcript_name "Tmem129-201"; transcript_source "ensembl"; transcript_biotype "protein_coding"; tag "Ensembl_canonical";
14	ensembl	five_prime_utr	81296223	81296289	0	+	.	gene_id "ENSRNOG00000037162"; gene_version "5"; transcript_id "ENSRNOT00000040229"; transcript_version "5"; gene_name "Slbp"; gene_source "ensembl"; gene_biotype "protein_coding"; transcript_name "Slbp-201"; transcript_source "ensembl"; transcript_biotype "protein_coding"; tag "Ensembl_canonical";
14	ensembl	five_prime_utr	81296223	81296289	0	+	.	gene_id "ENSRNOG00000037162"; gene_version "5"; transcript_id "ENSRNOT00000096081"; transcript_version "2"; gene_name "Slbp"; gene_source "ensembl"; gene_biotype "protein_coding"; transcript_name "Slbp-202"; transcript_source "ensembl"; transcript_biotype "protein_coding";
14	ensembl	exon	81296223	81296348	0	+	.	gene_id "ENSRNOG00000037162"; gene_version "5"; transcript_id "ENSRNOT00000040229"; transcript_version "5"; exon_number "1"; gene_name "Slbp"; gene_source "ensembl"; gene_biotype "protein_coding"; transcript_name "Slbp-201"; transcript_source "ensembl"; transcript_biotype "protein_coding"; exon_id "ENSRNOE00000348178"; exon_version "5"; tag "Ensembl_canonical";
14	ensembl	exon	81296223	81296348	0	+	.	gene_id "ENSRNOG00000037162"; gene_version "5"; transcript_id "ENSRNOT00000096081"; transcript_version "2"; exon_number "1"; gene_name "Slbp"; gene_source "ensembl"; gene_biotype "protein_coding"; transcript_name "Slbp-202"; transcript_source "ensembl"; transcript_biotype "protein_coding"; exon_id "ENSRNOE00000348178"; exon_version "5";
14	ensembl	gene	81296223	81306447	0	+	.	gene_id "ENSRNOG00000037162"; gene_version "5"; gene_name "Slbp"; gene_source "ensembl"; gene_biotype "protein_coding";
14	ensembl	transcript	81296223	81306447	0	+	.	gene_id "ENSRNOG00000037162"; gene_version "5"; transcript_id "ENSRNOT00000040229"; transcript_version "5"; gene_name "Slbp"; gene_source "ensembl"; gene_biotype "protein_coding"; transcript_name "Slbp-201"; transcript_source "ensembl"; transcript_biotype "protein_coding"; tag "Ensembl_canonical";
14	ensembl	transcript	81296223	81306447	0	+	.	gene_id "ENSRNOG00000037162"; gene_version "5"; transcript_id "ENSRNOT00000096081"; transcript_version "2"; gene_name "Slbp"; gene_source "ensembl"; gene_biotype "protein_coding"; transcript_name "Slbp-202"; transcript_source "ensembl"; transcript_biotype "protein_coding";
14	ensembl	start_codon	81296290	81296292	0	+	0	gene_id "ENSRNOG00000037162"; gene_version "5"; transcript_id "ENSRNOT00000040229"; transcript_version "5"; exon_number "1"; gene_name "Slbp"; gene_source "ensembl"; gene_biotype "protein_coding"; transcript_name "Slbp-201"; transcript_source "ensembl"; transcript_biotype "protein_coding"; tag "Ensembl_canonical";
14	ensembl	start_codon	81296290	81296292	0	+	0	gene_id "ENSRNOG00000037162"; gene_version "5"; transcript_id "ENSRNOT00000096081"; transcript_version "2"; exon_number "1"; gene_name "Slbp"; gene_source "ensembl"; gene_biotype "protein_coding"; transcript_name "Slbp-202"; transcript_source "ensembl"; transcript_biotype "protein_coding";
14	ensembl	CDS	81296290	81296348	0	+	0	gene_id "ENSRNOG00000037162"; gene_version "5"; transcript_id "ENSRNOT00000040229"; transcript_version "5"; exon_number "1"; gene_name "Slbp"; gene_source "ensembl"; gene_biotype "protein_coding"; transcript_name "Slbp-201"; transcript_source "ensembl"; transcript_biotype "protein_coding"; protein_id "ENSRNOP00000047799"; protein_version "3"; tag "Ensembl_canonical";
14	ensembl	CDS	81296290	81296348	0	+	0	gene_id "ENSRNOG00000037162"; gene_version "5"; transcript_id "ENSRNOT00000096081"; transcript_version "2"; exon_number "1"; gene_name "Slbp"; gene_source "ensembl"; gene_biotype "protein_coding"; transcript_name "Slbp-202"; transcript_source "ensembl"; transcript_biotype "protein_coding"; protein_id "ENSRNOP00000093876"; protein_version "1";
14	ensembl	exon	81296464	81296580	0	+	.	gene_id "ENSRNOG00000037162"; gene_version "5"; transcript_id "ENSRNOT00000040229"; transcript_version "5"; exon_number "2"; gene_name "Slbp"; gene_source "ensembl"; gene_biotype "protein_coding"; transcript_name "Slbp-201"; transcript_source "ensembl"; transcript_biotype "protein_coding"; exon_id "ENSRNOE00000166355"; exon_version "1"; tag "Ensembl_canonical";
14	ensembl	CDS	81296464	81296580	0	+	1	gene_id "ENSRNOG00000037162"; gene_version "5"; transcript_id "ENSRNOT00000040229"; transcript_version "5"; exon_number "2"; gene_name "Slbp"; gene_source "ensembl"; gene_biotype "protein_coding"; transcript_name "Slbp-201"; transcript_source "ensembl"; transcript_biotype "protein_coding"; protein_id "ENSRNOP00000047799"; protein_version "3"; tag "Ensembl_canonical";
14	ensembl	exon	81296464	81296580	0	+	.	gene_id "ENSRNOG00000037162"; gene_version "5"; transcript_id "ENSRNOT00000096081"; transcript_version "2"; exon_number "2"; gene_name "Slbp"; gene_source "ensembl"; gene_biotype "protein_coding"; transcript_name "Slbp-202"; transcript_source "ensembl"; transcript_biotype "protein_coding"; exon_id "ENSRNOE00000166355"; exon_version "1";
14	ensembl	CDS	81296464	81296580	0	+	1	gene_id "ENSRNOG00000037162"; gene_version "5"; transcript_id "ENSRNOT00000096081"; transcript_version "2"; exon_number "2"; gene_name "Slbp"; gene_source "ensembl"; gene_biotype "protein_coding"; transcript_name "Slbp-202"; transcript_source "ensembl"; transcript_biotype "protein_coding"; protein_id "ENSRNOP00000093876"; protein_version "1";
14	ensembl	exon	81298200	81298304	0	+	.	gene_id "ENSRNOG00000037162"; gene_version "5"; transcript_id "ENSRNOT00000040229"; transcript_version "5"; exon_number "3"; gene_name "Slbp"; gene_source "ensembl"; gene_biotype "protein_coding"; transcript_name "Slbp-201"; transcript_source "ensembl"; transcript_biotype "protein_coding"; exon_id "ENSRNOE00000378649"; exon_version "2"; tag "Ensembl_canonical";
14	ensembl	CDS	81298200	81298304	0	+	1	gene_id "ENSRNOG00000037162"; gene_version "5"; transcript_id "ENSRNOT00000040229"; transcript_version "5"; exon_number "3"; gene_name "Slbp"; gene_source "ensembl"; gene_biotype "protein_coding"; transcript_name "Slbp-201"; transcript_source "ensembl"; transcript_biotype "protein_coding"; protein_id "ENSRNOP00000047799"; protein_version "3"; tag "Ensembl_canonical";
14	ensembl	exon	81298200	81298304	0	+	.	gene_id "ENSRNOG00000037162"; gene_version "5"; transcript_id "ENSRNOT00000096081"; transcript_version "2"; exon_number "3"; gene_name "Slbp"; gene_source "ensembl"; gene_biotype "protein_coding"; transcript_name "Slbp-202"; transcript_source "ensembl"; transcript_biotype "protein_coding"; exon_id "ENSRNOE00000378649"; exon_version "2";
14	ensembl	CDS	81298200	81298304	0	+	1	gene_id "ENSRNOG00000037162"; gene_version "5"; transcript_id "ENSRNOT00000096081"; transcript_version "2"; exon_number "3"; gene_name "Slbp"; gene_source "ensembl"; gene_biotype "protein_coding"; transcript_name "Slbp-202"; transcript_source "ensembl"; transcript_biotype "protein_coding"; protein_id "ENSRNOP00000093876"; protein_version "1";
14	ensembl	exon	81301110	81301169	0	+	.	gene_id "ENSRNOG00000037162"; gene_version "5"; transcript_id "ENSRNOT00000040229"; transcript_version "5"; exon_number "4"; gene_name "Slbp"; gene_source "ensembl"; gene_biotype "protein_coding"; transcript_name "Slbp-201"; transcript_source "ensembl"; transcript_biotype "protein_coding"; exon_id "ENSRNOE00000511854"; exon_version "1"; tag "Ensembl_canonical";
14	ensembl	CDS	81301110	81301169	0	+	1	gene_id "ENSRNOG00000037162"; gene_version "5"; transcript_id "ENSRNOT00000040229"; transcript_version "5"; exon_number "4"; gene_name "Slbp"; gene_source "ensembl"; gene_biotype "protein_coding"; transcript_name "Slbp-201"; transcript_source "ensembl"; transcript_biotype "protein_coding"; protein_id "ENSRNOP00000047799"; protein_version "3"; tag "Ensembl_canonical";
14	ensembl	exon	81301537	81301674	0	+	.	gene_id "ENSRNOG00000037162"; gene_version "5"; transcript_id "ENSRNOT00000040229"; transcript_version "5"; exon_number "5"; gene_name "Slbp"; gene_source "ensembl"; gene_biotype "protein_coding"; transcript_name "Slbp-201"; transcript_source "ensembl"; transcript_biotype "protein_coding"; exon_id "ENSRNOE00000479002"; exon_version "1"; tag "Ensembl_canonical";
14	ensembl	CDS	81301537	81301674	0	+	1	gene_id "ENSRNOG00000037162"; gene_version "5"; transcript_id "ENSRNOT00000040229"; transcript_version "5"; exon_number "5"; gene_name "Slbp"; gene_source "ensembl"; gene_biotype "protein_coding"; transcript_name "Slbp-201"; transcript_source "ensembl"; transcript_biotype "protein_coding"; protein_id "ENSRNOP00000047799"; protein_version "3"; tag "Ensembl_canonical";
14	ensembl	exon	81301537	81301674	0	+	.	gene_id "ENSRNOG00000037162"; gene_version "5"; transcript_id "ENSRNOT00000096081"; transcript_version "2"; exon_number "4"; gene_name "Slbp"; gene_source "ensembl"; gene_biotype "protein_coding"; transcript_name "Slbp-202"; transcript_source "ensembl"; transcript_biotype "protein_coding"; exon_id "ENSRNOE00000479002"; exon_version "1";
14	ensembl	CDS	81301537	81301674	0	+	1	gene_id "ENSRNOG00000037162"; gene_version "5"; transcript_id "ENSRNOT00000096081"; transcript_version "2"; exon_number "4"; gene_name "Slbp"; gene_source "ensembl"; gene_biotype "protein_coding"; transcript_name "Slbp-202"; transcript_source "ensembl"; transcript_biotype "protein_coding"; protein_id "ENSRNOP00000093876"; protein_version "1";
14	ensembl	exon	81303246	81303395	0	+	.	gene_id "ENSRNOG00000037162"; gene_version "5"; transcript_id "ENSRNOT00000040229"; transcript_version "5"; exon_number "6"; gene_name "Slbp"; gene_source "ensembl"; gene_biotype "protein_coding"; transcript_name "Slbp-201"; transcript_source "ensembl"; transcript_biotype "protein_coding"; exon_id "ENSRNOE00000166585"; exon_version "3"; tag "Ensembl_canonical";
14	ensembl	CDS	81303246	81303395	0	+	1	gene_id "ENSRNOG00000037162"; gene_version "5"; transcript_id "ENSRNOT00000040229"; transcript_version "5"; exon_number "6"; gene_name "Slbp"; gene_source "ensembl"; gene_biotype "protein_coding"; transcript_name "Slbp-201"; transcript_source "ensembl"; transcript_biotype "protein_coding"; protein_id "ENSRNOP00000047799"; protein_version "3"; tag "Ensembl_canonical";
14	ensembl	exon	81303246	81303395	0	+	.	gene_id "ENSRNOG00000037162"; gene_version "5"; transcript_id "ENSRNOT00000096081"; transcript_version "2"; exon_number "5"; gene_name "Slbp"; gene_source "ensembl"; gene_biotype "protein_coding"; transcript_name "Slbp-202"; transcript_source "ensembl"; transcript_biotype "protein_coding"; exon_id "ENSRNOE00000166585"; exon_version "3";
14	ensembl	CDS	81303246	81303395	0	+	1	gene_id "ENSRNOG00000037162"; gene_version "5"; transcript_id "ENSRNOT00000096081"; transcript_version "2"; exon_number "5"; gene_name "Slbp"; gene_source "ensembl"; gene_biotype "protein_coding"; transcript_name "Slbp-202"; transcript_source "ensembl"; transcript_biotype "protein_coding"; protein_id "ENSRNOP00000093876"; protein_version "1";
14	ensembl	exon	81304767	81304848	0	+	.	gene_id "ENSRNOG00000037162"; gene_version "5"; transcript_id "ENSRNOT00000040229"; transcript_version "5"; exon_number "7"; gene_name "Slbp"; gene_source "ensembl"; gene_biotype "protein_coding"; transcript_name "Slbp-201"; transcript_source "ensembl"; transcript_biotype "protein_coding"; exon_id "ENSRNOE00000167335"; exon_version "1"; tag "Ensembl_canonical";
14	ensembl	CDS	81304767	81304848	0	+	1	gene_id "ENSRNOG00000037162"; gene_version "5"; transcript_id "ENSRNOT00000040229"; transcript_version "5"; exon_number "7"; gene_name "Slbp"; gene_source "ensembl"; gene_biotype "protein_coding"; transcript_name "Slbp-201"; transcript_source "ensembl"; transcript_biotype "protein_coding"; protein_id "ENSRNOP00000047799"; protein_version "3"; tag "Ensembl_canonical";
14	ensembl	exon	81304767	81304848	0	+	.	gene_id "ENSRNOG00000037162"; gene_version "5"; transcript_id "ENSRNOT00000096081"; transcript_version "2"; exon_number "6"; gene_name "Slbp"; gene_source "ensembl"; gene_biotype "protein_coding"; transcript_name "Slbp-202"; transcript_source "ensembl"; transcript_biotype "protein_coding"; exon_id "ENSRNOE00000167335"; exon_version "1";
14	ensembl	CDS	81304767	81304848	0	+	1	gene_id "ENSRNOG00000037162"; gene_version "5"; transcript_id "ENSRNOT00000096081"; transcript_version "2"; exon_number "6"; gene_name "Slbp"; gene_source "ensembl"; gene_biotype "protein_coding"; transcript_name "Slbp-202"; transcript_source "ensembl"; transcript_biotype "protein_coding"; protein_id "ENSRNOP00000093876"; protein_version "1";
14	ensembl	CDS	81305544	81305657	0	+	0	gene_id "ENSRNOG00000037162"; gene_version "5"; transcript_id "ENSRNOT00000040229"; transcript_version "5"; exon_number "8"; gene_name "Slbp"; gene_source "ensembl"; gene_biotype "protein_coding"; transcript_name "Slbp-201"; transcript_source "ensembl"; transcript_biotype "protein_coding"; protein_id "ENSRNOP00000047799"; protein_version "3"; tag "Ensembl_canonical";
14	ensembl	CDS	81305544	81305657	0	+	0	gene_id "ENSRNOG00000037162"; gene_version "5"; transcript_id "ENSRNOT00000096081"; transcript_version "2"; exon_number "7"; gene_name "Slbp"; gene_source "ensembl"; gene_biotype "protein_coding"; transcript_name "Slbp-202"; transcript_source "ensembl"; transcript_biotype "protein_coding"; protein_id "ENSRNOP00000093876"; protein_version "1";
14	ensembl	exon	81305544	81306447	0	+	.	gene_id "ENSRNOG00000037162"; gene_version "5"; transcript_id "ENSRNOT00000040229"; transcript_version "5"; exon_number "8"; gene_name "Slbp"; gene_source "ensembl"; gene_biotype "protein_coding"; transcript_name "Slbp-201"; transcript_source "ensembl"; transcript_biotype "protein_coding"; exon_id "ENSRNOE00000476035"; exon_version "2"; tag "Ensembl_canonical";
14	ensembl	exon	81305544	81306447	0	+	.	gene_id "ENSRNOG00000037162"; gene_version "5"; transcript_id "ENSRNOT00000096081"; transcript_version "2"; exon_number "7"; gene_name "Slbp"; gene_source "ensembl"; gene_biotype "protein_coding"; transcript_name "Slbp-202"; transcript_source "ensembl"; transcript_biotype "protein_coding"; exon_id "ENSRNOE00000476035"; exon_version "2";
14	ensembl	stop_codon	81305658	81305660	0	+	0	gene_id "ENSRNOG00000037162"; gene_version "5"; transcript_id "ENSRNOT00000040229"; transcript_version "5"; exon_number "8"; gene_name "Slbp"; gene_source "ensembl"; gene_biotype "protein_coding"; transcript_name "Slbp-201"; transcript_source "ensembl"; transcript_biotype "protein_coding"; tag "Ensembl_canonical";
14	ensembl	stop_codon	81305658	81305660	0	+	0	gene_id "ENSRNOG00000037162"; gene_version "5"; transcript_id "ENSRNOT00000096081"; transcript_version "2"; exon_number "7"; gene_name "Slbp"; gene_source "ensembl"; gene_biotype "protein_coding"; transcript_name "Slbp-202"; transcript_source "ensembl"; transcript_biotype "protein_coding";
14	ensembl	three_prime_utr	81305661	81306447	0	+	.	gene_id "ENSRNOG00000037162"; gene_version "5"; transcript_id "ENSRNOT00000040229"; transcript_version "5"; gene_name "Slbp"; gene_source "ensembl"; gene_biotype "protein_coding"; transcript_name "Slbp-201"; transcript_source "ensembl"; transcript_biotype "protein_coding"; tag "Ensembl_canonical";
14	ensembl	three_prime_utr	81305661	81306447	0	+	.	gene_id "ENSRNOG00000037162"; gene_version "5"; transcript_id "ENSRNOT00000096081"; transcript_version "2"; gene_name "Slbp"; gene_source "ensembl"; gene_biotype "protein_coding"; transcript_name "Slbp-202"; transcript_source "ensembl"; transcript_biotype "protein_coding";
14	sraer114_es	exon	81315395	81315649	195.156306483256	+	.	gene_id "ENSRNOG00000017548"; transcript_id "ENSRNOG00000017548_tx_1"; exon_id "14_81315395_81315649_+"; exonnum "1"; txlen "1950";
14	sraer114_es	exon	81315395	81315649	6.68554367972887	+	.	gene_id "ENSRNOG00000017548"; transcript_id "ENSRNOG00000017548_tx_11"; exon_id "14_81315395_81315649_+"; exonnum "1"; txlen "1769";
14	sraer114_es	exon	81315395	81315649	5.9924437953346	+	.	gene_id "ENSRNOG00000017548"; transcript_id "ENSRNOG00000017548_tx_12"; exon_id "14_81315395_81315649_+"; exonnum "1"; txlen "1521";
14	sraer114_es	exon	81315395	81315649	4.88442938546081	+	.	gene_id "ENSRNOG00000017548"; transcript_id "ENSRNOG00000017548_tx_14"; exon_id "14_81315395_81315649_+"; exonnum "1"; txlen "2397";
14	sraer114_es	exon	81315395	81315649	4.71905187601094	+	.	gene_id "ENSRNOG00000017548"; transcript_id "ENSRNOG00000017548_tx_16"; exon_id "14_81315395_81315649_+"; exonnum "1"; txlen "1954";
14	sraer114_es	exon	81315395	81315649	4.4158396891465	+	.	gene_id "ENSRNOG00000017548"; transcript_id "ENSRNOG00000017548_tx_18"; exon_id "14_81315395_81315649_+"; exonnum "1"; txlen "1131";
14	sraer114_es	exon	81315395	81315649	4.18396989974159	+	.	gene_id "ENSRNOG00000017548"; transcript_id "ENSRNOG00000017548_tx_20"; exon_id "14_81315395_81315649_+"; exonnum "1"; txlen "1190";
14	sraer114_es	exon	81315395	81315649	3.8970081668001	+	.	gene_id "ENSRNOG00000017548"; transcript_id "ENSRNOG00000017548_tx_22"; exon_id "14_81315395_81315649_+"; exonnum "1"; txlen "1633";
14	sraer114_es	exon	81315395	81315649	2.3761275508072	+	.	gene_id "ENSRNOG00000017548"; transcript_id "ENSRNOG00000017548_tx_24"; exon_id "14_81315395_81315649_+"; exonnum "1"; txlen "1005";
14	sraer114_es	exon	81315395	81315649	1.75861935009529	+	.	gene_id "ENSRNOG00000017548"; transcript_id "ENSRNOG00000017548_tx_25"; exon_id "14_81315395_81315649_+"; exonnum "1"; txlen "2230";
14	sraer114_es	exon	81315395	81315649	56.7712672963063	+	.	gene_id "ENSRNOG00000017548"; transcript_id "ENSRNOG00000017548_tx_3"; exon_id "14_81315395_81315649_+"; exonnum "1"; txlen "1186";
14	sraer114_es	exon	81315395	81315649	33.0786915988859	+	.	gene_id "ENSRNOG00000017548"; transcript_id "ENSRNOG00000017548_tx_5"; exon_id "14_81315395_81315649_+"; exonnum "1"; txlen "1824";
14	sraer114_es	exon	81315395	81315649	25.4356966370524	+	.	gene_id "ENSRNOG00000017548"; transcript_id "ENSRNOG00000017548_tx_6"; exon_id "14_81315395_81315649_+"; exonnum "1"; txlen "1060";
14	sraer114_es	exon	81315395	81315649	8.4104710427297	+	.	gene_id "ENSRNOG00000017548"; transcript_id "ENSRNOG00000017548_tx_7"; exon_id "14_81315395_81315649_+"; exonnum "1"; txlen "2285";
14	sraer114_es	exon	81315395	81315649	8.0416024096275	+	.	gene_id "ENSRNOG00000017548"; transcript_id "ENSRNOG00000017548_tx_9"; exon_id "14_81315395_81315649_+"; exonnum "1"; txlen "1895";
14	sraer114_es	exon	81315469	81315676	7.80790465992952	+	.	gene_id "ENSRNOG00000017548"; transcript_id "ENSRNOG00000017548_tx_10"; exon_id "14_81315469_81315676_+"; exonnum "1"; txlen "1848";
14	sraer114_es	exon	81315469	81315676	5.6389101506382	+	.	gene_id "ENSRNOG00000017548"; transcript_id "ENSRNOG00000017548_tx_13"; exon_id "14_81315469_81315676_+"; exonnum "1"; txlen "1474";
14	sraer114_es	exon	81315469	81315676	4.804495627978	+	.	gene_id "ENSRNOG00000017548"; transcript_id "ENSRNOG00000017548_tx_15"; exon_id "14_81315469_81315676_+"; exonnum "1"; txlen "2350";
14	sraer114_es	exon	81315469	81315676	4.71905187601094	+	.	gene_id "ENSRNOG00000017548"; transcript_id "ENSRNOG00000017548_tx_17"; exon_id "14_81315469_81315676_+"; exonnum "1"; txlen "1907";
14	sraer114_es	exon	81315469	81315676	4.4158396891465	+	.	gene_id "ENSRNOG00000017548"; transcript_id "ENSRNOG00000017548_tx_19"; exon_id "14_81315469_81315676_+"; exonnum "1"; txlen "1084";
14	sraer114_es	exon	81315469	81315676	98.2463841186284	+	.	gene_id "ENSRNOG00000017548"; transcript_id "ENSRNOG00000017548_tx_2"; exon_id "14_81315469_81315676_+"; exonnum "1"; txlen "1903";
14	sraer114_es	exon	81315469	81315676	4.18396989974159	+	.	gene_id "ENSRNOG00000017548"; transcript_id "ENSRNOG00000017548_tx_21"; exon_id "14_81315469_81315676_+"; exonnum "1"; txlen "1143";
14	sraer114_es	exon	81315469	81315676	3.81707440931729	+	.	gene_id "ENSRNOG00000017548"; transcript_id "ENSRNOG00000017548_tx_23"; exon_id "14_81315469_81315676_+"; exonnum "1"; txlen "1586";
14	sraer114_es	exon	81315469	81315676	1.747509775614	+	.	gene_id "ENSRNOG00000017548"; transcript_id "ENSRNOG00000017548_tx_26"; exon_id "14_81315469_81315676_+"; exonnum "1"; txlen "2183";
14	sraer114_es	exon	81315469	81315676	52.7476945099819	+	.	gene_id "ENSRNOG00000017548"; transcript_id "ENSRNOG00000017548_tx_4"; exon_id "14_81315469_81315676_+"; exonnum "1"; txlen "1139";
14	sraer114_es	exon	81315469	81315676	8.045827823552	+	.	gene_id "ENSRNOG00000017548"; transcript_id "ENSRNOG00000017548_tx_8"; exon_id "14_81315469_81315676_+"; exonnum "1"; txlen "2238";
14	sraer114_mid	exon	81316037	81316162	195.156306483256	+	.	gene_id "ENSRNOG00000017548"; transcript_id "ENSRNOG00000017548_tx_1"; exon_id "14_81316037_81316162_+"; exonnum "2"; txlen "1950";
14	sraer114_mid	exon	81316037	81316162	7.80790465992952	+	.	gene_id "ENSRNOG00000017548"; transcript_id "ENSRNOG00000017548_tx_10"; exon_id "14_81316037_81316162_+"; exonnum "2"; txlen "1848";
14	sraer114_mid	exon	81316037	81316162	5.9924437953346	+	.	gene_id "ENSRNOG00000017548"; transcript_id "ENSRNOG00000017548_tx_12"; exon_id "14_81316037_81316162_+"; exonnum "2"; txlen "1521";
14	sraer114_mid	exon	81316037	81316162	5.6389101506382	+	.	gene_id "ENSRNOG00000017548"; transcript_id "ENSRNOG00000017548_tx_13"; exon_id "14_81316037_81316162_+"; exonnum "2"; txlen "1474";
14	sraer114_mid	exon	81316037	81316162	4.88442938546081	+	.	gene_id "ENSRNOG00000017548"; transcript_id "ENSRNOG00000017548_tx_14"; exon_id "14_81316037_81316162_+"; exonnum "2"; txlen "2397";
14	sraer114_mid	exon	81316037	81316162	4.804495627978	+	.	gene_id "ENSRNOG00000017548"; transcript_id "ENSRNOG00000017548_tx_15"; exon_id "14_81316037_81316162_+"; exonnum "2"; txlen "2350";
14	sraer114_mid	exon	81316037	81316162	4.4158396891465	+	.	gene_id "ENSRNOG00000017548"; transcript_id "ENSRNOG00000017548_tx_18"; exon_id "14_81316037_81316162_+"; exonnum "2"; txlen "1131";
14	sraer114_mid	exon	81316037	81316162	4.4158396891465	+	.	gene_id "ENSRNOG00000017548"; transcript_id "ENSRNOG00000017548_tx_19"; exon_id "14_81316037_81316162_+"; exonnum "2"; txlen "1084";
14	sraer114_mid	exon	81316037	81316162	98.2463841186284	+	.	gene_id "ENSRNOG00000017548"; transcript_id "ENSRNOG00000017548_tx_2"; exon_id "14_81316037_81316162_+"; exonnum "2"; txlen "1903";
14	sraer114_mid	exon	81316037	81316162	3.8970081668001	+	.	gene_id "ENSRNOG00000017548"; transcript_id "ENSRNOG00000017548_tx_22"; exon_id "14_81316037_81316162_+"; exonnum "2"; txlen "1633";
14	sraer114_mid	exon	81316037	81316162	3.81707440931729	+	.	gene_id "ENSRNOG00000017548"; transcript_id "ENSRNOG00000017548_tx_23"; exon_id "14_81316037_81316162_+"; exonnum "2"; txlen "1586";
14	sraer114_mid	exon	81316037	81316162	1.75861935009529	+	.	gene_id "ENSRNOG00000017548"; transcript_id "ENSRNOG00000017548_tx_25"; exon_id "14_81316037_81316162_+"; exonnum "2"; txlen "2230";
14	sraer114_mid	exon	81316037	81316162	1.747509775614	+	.	gene_id "ENSRNOG00000017548"; transcript_id "ENSRNOG00000017548_tx_26"; exon_id "14_81316037_81316162_+"; exonnum "2"; txlen "2183";
14	sraer114_mid	exon	81316037	81316162	56.7712672963063	+	.	gene_id "ENSRNOG00000017548"; transcript_id "ENSRNOG00000017548_tx_3"; exon_id "14_81316037_81316162_+"; exonnum "2"; txlen "1186";
14	sraer114_mid	exon	81316037	81316162	52.7476945099819	+	.	gene_id "ENSRNOG00000017548"; transcript_id "ENSRNOG00000017548_tx_4"; exon_id "14_81316037_81316162_+"; exonnum "2"; txlen "1139";
14	sraer114_mid	exon	81316037	81316162	8.4104710427297	+	.	gene_id "ENSRNOG00000017548"; transcript_id "ENSRNOG00000017548_tx_7"; exon_id "14_81316037_81316162_+"; exonnum "2"; txlen "2285";
14	sraer114_mid	exon	81316037	81316162	8.045827823552	+	.	gene_id "ENSRNOG00000017548"; transcript_id "ENSRNOG00000017548_tx_8"; exon_id "14_81316037_81316162_+"; exonnum "2"; txlen "2238";
14	sraer114_mid	exon	81316037	81316162	8.0416024096275	+	.	gene_id "ENSRNOG00000017548"; transcript_id "ENSRNOG00000017548_tx_9"; exon_id "14_81316037_81316162_+"; exonnum "2"; txlen "1895";
14	sraer114_mid	exon	81316037	81316166	4.71905187601094	+	.	gene_id "ENSRNOG00000017548"; transcript_id "ENSRNOG00000017548_tx_16"; exon_id "14_81316037_81316166_+"; exonnum "2"; txlen "1954";
14	sraer114_mid	exon	81316037	81316166	4.71905187601094	+	.	gene_id "ENSRNOG00000017548"; transcript_id "ENSRNOG00000017548_tx_17"; exon_id "14_81316037_81316166_+"; exonnum "2"; txlen "1907";
14	sraer114_mid	exon	81316037	81316166	4.18396989974159	+	.	gene_id "ENSRNOG00000017548"; transcript_id "ENSRNOG00000017548_tx_20"; exon_id "14_81316037_81316166_+"; exonnum "2"; txlen "1190";
14	sraer114_mid	exon	81316037	81316166	4.18396989974159	+	.	gene_id "ENSRNOG00000017548"; transcript_id "ENSRNOG00000017548_tx_21"; exon_id "14_81316037_81316166_+"; exonnum "2"; txlen "1143";
14	sraer114_mid	exon	81318592	81318926	5.9924437953346	+	.	gene_id "ENSRNOG00000017548"; transcript_id "ENSRNOG00000017548_tx_12"; exon_id "14_81318592_81318926_+"; exonnum "3"; txlen "1521";
14	sraer114_mid	exon	81318592	81318926	5.6389101506382	+	.	gene_id "ENSRNOG00000017548"; transcript_id "ENSRNOG00000017548_tx_13"; exon_id "14_81318592_81318926_+"; exonnum "3"; txlen "1474";
14	sraer114_mid	exon	81318592	81318926	4.88442938546081	+	.	gene_id "ENSRNOG00000017548"; transcript_id "ENSRNOG00000017548_tx_14"; exon_id "14_81318592_81318926_+"; exonnum "3"; txlen "2397";
14	sraer114_mid	exon	81318592	81318926	4.804495627978	+	.	gene_id "ENSRNOG00000017548"; transcript_id "ENSRNOG00000017548_tx_15"; exon_id "14_81318592_81318926_+"; exonnum "3"; txlen "2350";
14	sraer114_mid	exon	81318592	81318926	3.8970081668001	+	.	gene_id "ENSRNOG00000017548"; transcript_id "ENSRNOG00000017548_tx_22"; exon_id "14_81318592_81318926_+"; exonnum "3"; txlen "1633";
14	sraer114_mid	exon	81318592	81318926	3.81707440931729	+	.	gene_id "ENSRNOG00000017548"; transcript_id "ENSRNOG00000017548_tx_23"; exon_id "14_81318592_81318926_+"; exonnum "3"; txlen "1586";
14	sraer114_mid	exon	81318592	81318926	1.75861935009529	+	.	gene_id "ENSRNOG00000017548"; transcript_id "ENSRNOG00000017548_tx_25"; exon_id "14_81318592_81318926_+"; exonnum "3"; txlen "2230";
14	sraer114_mid	exon	81318592	81318926	1.747509775614	+	.	gene_id "ENSRNOG00000017548"; transcript_id "ENSRNOG00000017548_tx_26"; exon_id "14_81318592_81318926_+"; exonnum "3"; txlen "2183";
14	sraer114_mid	exon	81318592	81318926	8.4104710427297	+	.	gene_id "ENSRNOG00000017548"; transcript_id "ENSRNOG00000017548_tx_7"; exon_id "14_81318592_81318926_+"; exonnum "3"; txlen "2285";
14	sraer114_mid	exon	81318592	81318926	8.045827823552	+	.	gene_id "ENSRNOG00000017548"; transcript_id "ENSRNOG00000017548_tx_8"; exon_id "14_81318592_81318926_+"; exonnum "3"; txlen "2238";
14	ensembl	exon	81319375	81319486	0	+	.	gene_id "ENSRNOG00000017548"; gene_version "8"; transcript_id "ENSRNOT00000023904"; transcript_version "7"; exon_number "1"; gene_name "Fam53a"; gene_source "ensembl"; gene_biotype "protein_coding"; transcript_name "Fam53a-201"; transcript_source "ensembl"; transcript_biotype "protein_coding"; exon_id "ENSRNOE00000716628"; exon_version "1"; tag "Ensembl_canonical";
14	ensembl	five_prime_utr	81319375	81319486	0	+	.	gene_id "ENSRNOG00000017548"; gene_version "8"; transcript_id "ENSRNOT00000023904"; transcript_version "7"; gene_name "Fam53a"; gene_source "ensembl"; gene_biotype "protein_coding"; transcript_name "Fam53a-201"; transcript_source "ensembl"; transcript_biotype "protein_coding"; tag "Ensembl_canonical";
14	ENSEMBL114_rn	exon	81319375	81319486	4.88442938546081	+	.	gene_id "ENSRNOG00000017548"; transcript_id "ENSRNOG00000017548_tx_14"; exon_id "14_81319375_81319486_+"; exonnum "4"; txlen "2397";
14	ENSEMBL114_rn	exon	81319375	81319486	4.804495627978	+	.	gene_id "ENSRNOG00000017548"; transcript_id "ENSRNOG00000017548_tx_15"; exon_id "14_81319375_81319486_+"; exonnum "4"; txlen "2350";
14	ENSEMBL114_rn	exon	81319375	81319486	3.8970081668001	+	.	gene_id "ENSRNOG00000017548"; transcript_id "ENSRNOG00000017548_tx_22"; exon_id "14_81319375_81319486_+"; exonnum "4"; txlen "1633";
14	ENSEMBL114_rn	exon	81319375	81319486	3.81707440931729	+	.	gene_id "ENSRNOG00000017548"; transcript_id "ENSRNOG00000017548_tx_23"; exon_id "14_81319375_81319486_+"; exonnum "4"; txlen "1586";
14	ensembl	gene	81319375	81348923	0	+	.	gene_id "ENSRNOG00000017548"; gene_version "8"; gene_name "Fam53a"; gene_source "ensembl"; gene_biotype "protein_coding";
14	ensembl	transcript	81319375	81348923	0	+	.	gene_id "ENSRNOG00000017548"; gene_version "8"; transcript_id "ENSRNOT00000023904"; transcript_version "7"; gene_name "Fam53a"; gene_source "ensembl"; gene_biotype "protein_coding"; transcript_name "Fam53a-201"; transcript_source "ensembl"; transcript_biotype "protein_coding"; tag "Ensembl_canonical";
14	ensembl	five_prime_utr	81330648	81330802	0	+	.	gene_id "ENSRNOG00000017548"; gene_version "8"; transcript_id "ENSRNOT00000023904"; transcript_version "7"; gene_name "Fam53a"; gene_source "ensembl"; gene_biotype "protein_coding"; transcript_name "Fam53a-201"; transcript_source "ensembl"; transcript_biotype "protein_coding"; tag "Ensembl_canonical";
14	ensembl	exon	81330648	81330880	0	+	.	gene_id "ENSRNOG00000017548"; gene_version "8"; transcript_id "ENSRNOT00000023904"; transcript_version "7"; exon_number "2"; gene_name "Fam53a"; gene_source "ensembl"; gene_biotype "protein_coding"; transcript_name "Fam53a-201"; transcript_source "ensembl"; transcript_biotype "protein_coding"; exon_id "ENSRNOE00000238569"; exon_version "2"; tag "Ensembl_canonical";
14	ENSEMBL114_rn	exon	81330648	81330880	195.156306483256	+	.	gene_id "ENSRNOG00000017548"; transcript_id "ENSRNOG00000017548_tx_1"; exon_id "14_81330648_81330880_+"; exonnum "3"; txlen "1950";
14	ENSEMBL114_rn	exon	81330648	81330880	7.80790465992952	+	.	gene_id "ENSRNOG00000017548"; transcript_id "ENSRNOG00000017548_tx_10"; exon_id "14_81330648_81330880_+"; exonnum "3"; txlen "1848";
14	ENSEMBL114_rn	exon	81330648	81330880	6.68554367972887	+	.	gene_id "ENSRNOG00000017548"; transcript_id "ENSRNOG00000017548_tx_11"; exon_id "14_81330648_81330880_+"; exonnum "2"; txlen "1769";
14	ENSEMBL114_rn	exon	81330648	81330880	5.9924437953346	+	.	gene_id "ENSRNOG00000017548"; transcript_id "ENSRNOG00000017548_tx_12"; exon_id "14_81330648_81330880_+"; exonnum "4"; txlen "1521";
14	ENSEMBL114_rn	exon	81330648	81330880	5.6389101506382	+	.	gene_id "ENSRNOG00000017548"; transcript_id "ENSRNOG00000017548_tx_13"; exon_id "14_81330648_81330880_+"; exonnum "4"; txlen "1474";
14	ENSEMBL114_rn	exon	81330648	81330880	4.88442938546081	+	.	gene_id "ENSRNOG00000017548"; transcript_id "ENSRNOG00000017548_tx_14"; exon_id "14_81330648_81330880_+"; exonnum "5"; txlen "2397";
14	ENSEMBL114_rn	exon	81330648	81330880	4.804495627978	+	.	gene_id "ENSRNOG00000017548"; transcript_id "ENSRNOG00000017548_tx_15"; exon_id "14_81330648_81330880_+"; exonnum "5"; txlen "2350";
14	ENSEMBL114_rn	exon	81330648	81330880	4.71905187601094	+	.	gene_id "ENSRNOG00000017548"; transcript_id "ENSRNOG00000017548_tx_16"; exon_id "14_81330648_81330880_+"; exonnum "3"; txlen "1954";
14	ENSEMBL114_rn	exon	81330648	81330880	4.71905187601094	+	.	gene_id "ENSRNOG00000017548"; transcript_id "ENSRNOG00000017548_tx_17"; exon_id "14_81330648_81330880_+"; exonnum "3"; txlen "1907";
14	ENSEMBL114_rn	exon	81330648	81330880	4.4158396891465	+	.	gene_id "ENSRNOG00000017548"; transcript_id "ENSRNOG00000017548_tx_18"; exon_id "14_81330648_81330880_+"; exonnum "3"; txlen "1131";
14	ENSEMBL114_rn	exon	81330648	81330880	4.4158396891465	+	.	gene_id "ENSRNOG00000017548"; transcript_id "ENSRNOG00000017548_tx_19"; exon_id "14_81330648_81330880_+"; exonnum "3"; txlen "1084";
14	ENSEMBL114_rn	exon	81330648	81330880	98.2463841186284	+	.	gene_id "ENSRNOG00000017548"; transcript_id "ENSRNOG00000017548_tx_2"; exon_id "14_81330648_81330880_+"; exonnum "3"; txlen "1903";
14	ENSEMBL114_rn	exon	81330648	81330880	4.18396989974159	+	.	gene_id "ENSRNOG00000017548"; transcript_id "ENSRNOG00000017548_tx_20"; exon_id "14_81330648_81330880_+"; exonnum "3"; txlen "1190";
14	ENSEMBL114_rn	exon	81330648	81330880	4.18396989974159	+	.	gene_id "ENSRNOG00000017548"; transcript_id "ENSRNOG00000017548_tx_21"; exon_id "14_81330648_81330880_+"; exonnum "3"; txlen "1143";
14	ENSEMBL114_rn	exon	81330648	81330880	3.8970081668001	+	.	gene_id "ENSRNOG00000017548"; transcript_id "ENSRNOG00000017548_tx_22"; exon_id "14_81330648_81330880_+"; exonnum "5"; txlen "1633";
14	ENSEMBL114_rn	exon	81330648	81330880	3.81707440931729	+	.	gene_id "ENSRNOG00000017548"; transcript_id "ENSRNOG00000017548_tx_23"; exon_id "14_81330648_81330880_+"; exonnum "5"; txlen "1586";
14	ENSEMBL114_rn	exon	81330648	81330880	2.3761275508072	+	.	gene_id "ENSRNOG00000017548"; transcript_id "ENSRNOG00000017548_tx_24"; exon_id "14_81330648_81330880_+"; exonnum "2"; txlen "1005";
14	ENSEMBL114_rn	exon	81330648	81330880	1.75861935009529	+	.	gene_id "ENSRNOG00000017548"; transcript_id "ENSRNOG00000017548_tx_25"; exon_id "14_81330648_81330880_+"; exonnum "4"; txlen "2230";
14	ENSEMBL114_rn	exon	81330648	81330880	1.747509775614	+	.	gene_id "ENSRNOG00000017548"; transcript_id "ENSRNOG00000017548_tx_26"; exon_id "14_81330648_81330880_+"; exonnum "4"; txlen "2183";
14	ENSEMBL114_rn	exon	81330648	81330880	56.7712672963063	+	.	gene_id "ENSRNOG00000017548"; transcript_id "ENSRNOG00000017548_tx_3"; exon_id "14_81330648_81330880_+"; exonnum "3"; txlen "1186";
14	ENSEMBL114_rn	exon	81330648	81330880	52.7476945099819	+	.	gene_id "ENSRNOG00000017548"; transcript_id "ENSRNOG00000017548_tx_4"; exon_id "14_81330648_81330880_+"; exonnum "3"; txlen "1139";
14	ENSEMBL114_rn	exon	81330648	81330880	33.0786915988859	+	.	gene_id "ENSRNOG00000017548"; transcript_id "ENSRNOG00000017548_tx_5"; exon_id "14_81330648_81330880_+"; exonnum "2"; txlen "1824";
14	ENSEMBL114_rn	exon	81330648	81330880	25.4356966370524	+	.	gene_id "ENSRNOG00000017548"; transcript_id "ENSRNOG00000017548_tx_6"; exon_id "14_81330648_81330880_+"; exonnum "2"; txlen "1060";
14	ENSEMBL114_rn	exon	81330648	81330880	8.4104710427297	+	.	gene_id "ENSRNOG00000017548"; transcript_id "ENSRNOG00000017548_tx_7"; exon_id "14_81330648_81330880_+"; exonnum "4"; txlen "2285";
14	ENSEMBL114_rn	exon	81330648	81330880	8.045827823552	+	.	gene_id "ENSRNOG00000017548"; transcript_id "ENSRNOG00000017548_tx_8"; exon_id "14_81330648_81330880_+"; exonnum "4"; txlen "2238";
14	ENSEMBL114_rn	exon	81330648	81330880	8.0416024096275	+	.	gene_id "ENSRNOG00000017548"; transcript_id "ENSRNOG00000017548_tx_9"; exon_id "14_81330648_81330880_+"; exonnum "3"; txlen "1895";
14	ensembl	start_codon	81330803	81330805	0	+	0	gene_id "ENSRNOG00000017548"; gene_version "8"; transcript_id "ENSRNOT00000023904"; transcript_version "7"; exon_number "2"; gene_name "Fam53a"; gene_source "ensembl"; gene_biotype "protein_coding"; transcript_name "Fam53a-201"; transcript_source "ensembl"; transcript_biotype "protein_coding"; tag "Ensembl_canonical";
14	ensembl	CDS	81330803	81330880	0	+	0	gene_id "ENSRNOG00000017548"; gene_version "8"; transcript_id "ENSRNOT00000023904"; transcript_version "7"; exon_number "2"; gene_name "Fam53a"; gene_source "ensembl"; gene_biotype "protein_coding"; transcript_name "Fam53a-201"; transcript_source "ensembl"; transcript_biotype "protein_coding"; protein_id "ENSRNOP00000023904"; protein_version "4"; tag "Ensembl_canonical";
14	ensembl	exon	81335761	81335815	0	+	.	gene_id "ENSRNOG00000017548"; gene_version "8"; transcript_id "ENSRNOT00000023904"; transcript_version "7"; exon_number "3"; gene_name "Fam53a"; gene_source "ensembl"; gene_biotype "protein_coding"; transcript_name "Fam53a-201"; transcript_source "ensembl"; transcript_biotype "protein_coding"; exon_id "ENSRNOE00000169408"; exon_version "1"; tag "Ensembl_canonical";
14	ensembl	CDS	81335761	81335815	0	+	0	gene_id "ENSRNOG00000017548"; gene_version "8"; transcript_id "ENSRNOT00000023904"; transcript_version "7"; exon_number "3"; gene_name "Fam53a"; gene_source "ensembl"; gene_biotype "protein_coding"; transcript_name "Fam53a-201"; transcript_source "ensembl"; transcript_biotype "protein_coding"; protein_id "ENSRNOP00000023904"; protein_version "4"; tag "Ensembl_canonical";
14	ENSEMBL114_rn	exon	81335761	81335815	195.156306483256	+	.	gene_id "ENSRNOG00000017548"; transcript_id "ENSRNOG00000017548_tx_1"; exon_id "14_81335761_81335815_+"; exonnum "4"; txlen "1950";
14	ENSEMBL114_rn	exon	81335761	81335815	5.9924437953346	+	.	gene_id "ENSRNOG00000017548"; transcript_id "ENSRNOG00000017548_tx_12"; exon_id "14_81335761_81335815_+"; exonnum "5"; txlen "1521";
14	ENSEMBL114_rn	exon	81335761	81335815	5.6389101506382	+	.	gene_id "ENSRNOG00000017548"; transcript_id "ENSRNOG00000017548_tx_13"; exon_id "14_81335761_81335815_+"; exonnum "5"; txlen "1474";
14	ENSEMBL114_rn	exon	81335761	81335815	4.88442938546081	+	.	gene_id "ENSRNOG00000017548"; transcript_id "ENSRNOG00000017548_tx_14"; exon_id "14_81335761_81335815_+"; exonnum "6"; txlen "2397";
14	ENSEMBL114_rn	exon	81335761	81335815	4.804495627978	+	.	gene_id "ENSRNOG00000017548"; transcript_id "ENSRNOG00000017548_tx_15"; exon_id "14_81335761_81335815_+"; exonnum "6"; txlen "2350";
14	ENSEMBL114_rn	exon	81335761	81335815	4.71905187601094	+	.	gene_id "ENSRNOG00000017548"; transcript_id "ENSRNOG00000017548_tx_16"; exon_id "14_81335761_81335815_+"; exonnum "4"; txlen "1954";
14	ENSEMBL114_rn	exon	81335761	81335815	4.71905187601094	+	.	gene_id "ENSRNOG00000017548"; transcript_id "ENSRNOG00000017548_tx_17"; exon_id "14_81335761_81335815_+"; exonnum "4"; txlen "1907";
14	ENSEMBL114_rn	exon	81335761	81335815	98.2463841186284	+	.	gene_id "ENSRNOG00000017548"; transcript_id "ENSRNOG00000017548_tx_2"; exon_id "14_81335761_81335815_+"; exonnum "4"; txlen "1903";
14	ENSEMBL114_rn	exon	81335761	81335815	4.18396989974159	+	.	gene_id "ENSRNOG00000017548"; transcript_id "ENSRNOG00000017548_tx_20"; exon_id "14_81335761_81335815_+"; exonnum "4"; txlen "1190";
14	ENSEMBL114_rn	exon	81335761	81335815	4.18396989974159	+	.	gene_id "ENSRNOG00000017548"; transcript_id "ENSRNOG00000017548_tx_21"; exon_id "14_81335761_81335815_+"; exonnum "4"; txlen "1143";
14	ENSEMBL114_rn	exon	81335761	81335815	3.8970081668001	+	.	gene_id "ENSRNOG00000017548"; transcript_id "ENSRNOG00000017548_tx_22"; exon_id "14_81335761_81335815_+"; exonnum "6"; txlen "1633";
14	ENSEMBL114_rn	exon	81335761	81335815	3.81707440931729	+	.	gene_id "ENSRNOG00000017548"; transcript_id "ENSRNOG00000017548_tx_23"; exon_id "14_81335761_81335815_+"; exonnum "6"; txlen "1586";
14	ENSEMBL114_rn	exon	81335761	81335815	56.7712672963063	+	.	gene_id "ENSRNOG00000017548"; transcript_id "ENSRNOG00000017548_tx_3"; exon_id "14_81335761_81335815_+"; exonnum "4"; txlen "1186";
14	ENSEMBL114_rn	exon	81335761	81335815	52.7476945099819	+	.	gene_id "ENSRNOG00000017548"; transcript_id "ENSRNOG00000017548_tx_4"; exon_id "14_81335761_81335815_+"; exonnum "4"; txlen "1139";
14	ENSEMBL114_rn	exon	81335761	81335815	33.0786915988859	+	.	gene_id "ENSRNOG00000017548"; transcript_id "ENSRNOG00000017548_tx_5"; exon_id "14_81335761_81335815_+"; exonnum "3"; txlen "1824";
14	ENSEMBL114_rn	exon	81335761	81335815	25.4356966370524	+	.	gene_id "ENSRNOG00000017548"; transcript_id "ENSRNOG00000017548_tx_6"; exon_id "14_81335761_81335815_+"; exonnum "3"; txlen "1060";
14	ENSEMBL114_rn	exon	81335761	81335815	8.4104710427297	+	.	gene_id "ENSRNOG00000017548"; transcript_id "ENSRNOG00000017548_tx_7"; exon_id "14_81335761_81335815_+"; exonnum "5"; txlen "2285";
14	ENSEMBL114_rn	exon	81335761	81335815	8.045827823552	+	.	gene_id "ENSRNOG00000017548"; transcript_id "ENSRNOG00000017548_tx_8"; exon_id "14_81335761_81335815_+"; exonnum "5"; txlen "2238";
14	ensembl	exon	81338425	81339188	0	+	.	gene_id "ENSRNOG00000017548"; gene_version "8"; transcript_id "ENSRNOT00000023904"; transcript_version "7"; exon_number "4"; gene_name "Fam53a"; gene_source "ensembl"; gene_biotype "protein_coding"; transcript_name "Fam53a-201"; transcript_source "ensembl"; transcript_biotype "protein_coding"; exon_id "ENSRNOE00000169732"; exon_version "1"; tag "Ensembl_canonical";
14	ensembl	CDS	81338425	81339188	0	+	2	gene_id "ENSRNOG00000017548"; gene_version "8"; transcript_id "ENSRNOT00000023904"; transcript_version "7"; exon_number "4"; gene_name "Fam53a"; gene_source "ensembl"; gene_biotype "protein_coding"; transcript_name "Fam53a-201"; transcript_source "ensembl"; transcript_biotype "protein_coding"; protein_id "ENSRNOP00000023904"; protein_version "4"; tag "Ensembl_canonical";
14	ENSEMBL114_rn	exon	81338425	81339188	195.156306483256	+	.	gene_id "ENSRNOG00000017548"; transcript_id "ENSRNOG00000017548_tx_1"; exon_id "14_81338425_81339188_+"; exonnum "5"; txlen "1950";
14	ENSEMBL114_rn	exon	81338425	81339188	7.80790465992952	+	.	gene_id "ENSRNOG00000017548"; transcript_id "ENSRNOG00000017548_tx_10"; exon_id "14_81338425_81339188_+"; exonnum "4"; txlen "1848";
14	ENSEMBL114_rn	exon	81338425	81339188	6.68554367972887	+	.	gene_id "ENSRNOG00000017548"; transcript_id "ENSRNOG00000017548_tx_11"; exon_id "14_81338425_81339188_+"; exonnum "3"; txlen "1769";
14	ENSEMBL114_rn	exon	81338425	81339188	4.88442938546081	+	.	gene_id "ENSRNOG00000017548"; transcript_id "ENSRNOG00000017548_tx_14"; exon_id "14_81338425_81339188_+"; exonnum "7"; txlen "2397";
14	ENSEMBL114_rn	exon	81338425	81339188	4.804495627978	+	.	gene_id "ENSRNOG00000017548"; transcript_id "ENSRNOG00000017548_tx_15"; exon_id "14_81338425_81339188_+"; exonnum "7"; txlen "2350";
14	ENSEMBL114_rn	exon	81338425	81339188	4.71905187601094	+	.	gene_id "ENSRNOG00000017548"; transcript_id "ENSRNOG00000017548_tx_16"; exon_id "14_81338425_81339188_+"; exonnum "5"; txlen "1954";
14	ENSEMBL114_rn	exon	81338425	81339188	4.71905187601094	+	.	gene_id "ENSRNOG00000017548"; transcript_id "ENSRNOG00000017548_tx_17"; exon_id "14_81338425_81339188_+"; exonnum "5"; txlen "1907";
14	ENSEMBL114_rn	exon	81338425	81339188	98.2463841186284	+	.	gene_id "ENSRNOG00000017548"; transcript_id "ENSRNOG00000017548_tx_2"; exon_id "14_81338425_81339188_+"; exonnum "5"; txlen "1903";
14	ENSEMBL114_rn	exon	81338425	81339188	1.75861935009529	+	.	gene_id "ENSRNOG00000017548"; transcript_id "ENSRNOG00000017548_tx_25"; exon_id "14_81338425_81339188_+"; exonnum "5"; txlen "2230";
14	ENSEMBL114_rn	exon	81338425	81339188	1.747509775614	+	.	gene_id "ENSRNOG00000017548"; transcript_id "ENSRNOG00000017548_tx_26"; exon_id "14_81338425_81339188_+"; exonnum "5"; txlen "2183";
14	ENSEMBL114_rn	exon	81338425	81339188	33.0786915988859	+	.	gene_id "ENSRNOG00000017548"; transcript_id "ENSRNOG00000017548_tx_5"; exon_id "14_81338425_81339188_+"; exonnum "4"; txlen "1824";
14	ENSEMBL114_rn	exon	81338425	81339188	8.4104710427297	+	.	gene_id "ENSRNOG00000017548"; transcript_id "ENSRNOG00000017548_tx_7"; exon_id "14_81338425_81339188_+"; exonnum "6"; txlen "2285";
14	ENSEMBL114_rn	exon	81338425	81339188	8.045827823552	+	.	gene_id "ENSRNOG00000017548"; transcript_id "ENSRNOG00000017548_tx_8"; exon_id "14_81338425_81339188_+"; exonnum "6"; txlen "2238";
14	ENSEMBL114_rn	exon	81338425	81339188	8.0416024096275	+	.	gene_id "ENSRNOG00000017548"; transcript_id "ENSRNOG00000017548_tx_9"; exon_id "14_81338425_81339188_+"; exonnum "4"; txlen "1895";
14	ensembl	CDS	81348407	81348715	0	+	0	gene_id "ENSRNOG00000017548"; gene_version "8"; transcript_id "ENSRNOT00000023904"; transcript_version "7"; exon_number "5"; gene_name "Fam53a"; gene_source "ensembl"; gene_biotype "protein_coding"; transcript_name "Fam53a-201"; transcript_source "ensembl"; transcript_biotype "protein_coding"; protein_id "ENSRNOP00000023904"; protein_version "4"; tag "Ensembl_canonical";
14	ensembl	exon	81348407	81348923	0	+	.	gene_id "ENSRNOG00000017548"; gene_version "8"; transcript_id "ENSRNOT00000023904"; transcript_version "7"; exon_number "5"; gene_name "Fam53a"; gene_source "ensembl"; gene_biotype "protein_coding"; transcript_name "Fam53a-201"; transcript_source "ensembl"; transcript_biotype "protein_coding"; exon_id "ENSRNOE00000323539"; exon_version "3"; tag "Ensembl_canonical";
14	ENSEMBL114_rn	exon	81348407	81348923	195.156306483256	+	.	gene_id "ENSRNOG00000017548"; transcript_id "ENSRNOG00000017548_tx_1"; exon_id "14_81348407_81348923_+"; exonnum "6"; txlen "1950";
14	ENSEMBL114_rn	exon	81348407	81348923	7.80790465992952	+	.	gene_id "ENSRNOG00000017548"; transcript_id "ENSRNOG00000017548_tx_10"; exon_id "14_81348407_81348923_+"; exonnum "5"; txlen "1848";
14	ENSEMBL114_rn	exon	81348407	81348923	6.68554367972887	+	.	gene_id "ENSRNOG00000017548"; transcript_id "ENSRNOG00000017548_tx_11"; exon_id "14_81348407_81348923_+"; exonnum "4"; txlen "1769";
14	ENSEMBL114_rn	exon	81348407	81348923	5.9924437953346	+	.	gene_id "ENSRNOG00000017548"; transcript_id "ENSRNOG00000017548_tx_12"; exon_id "14_81348407_81348923_+"; exonnum "6"; txlen "1521";
14	ENSEMBL114_rn	exon	81348407	81348923	5.6389101506382	+	.	gene_id "ENSRNOG00000017548"; transcript_id "ENSRNOG00000017548_tx_13"; exon_id "14_81348407_81348923_+"; exonnum "6"; txlen "1474";
14	ENSEMBL114_rn	exon	81348407	81348923	4.88442938546081	+	.	gene_id "ENSRNOG00000017548"; transcript_id "ENSRNOG00000017548_tx_14"; exon_id "14_81348407_81348923_+"; exonnum "8"; txlen "2397";
14	ENSEMBL114_rn	exon	81348407	81348923	4.804495627978	+	.	gene_id "ENSRNOG00000017548"; transcript_id "ENSRNOG00000017548_tx_15"; exon_id "14_81348407_81348923_+"; exonnum "8"; txlen "2350";
14	ENSEMBL114_rn	exon	81348407	81348923	4.71905187601094	+	.	gene_id "ENSRNOG00000017548"; transcript_id "ENSRNOG00000017548_tx_16"; exon_id "14_81348407_81348923_+"; exonnum "6"; txlen "1954";
14	ENSEMBL114_rn	exon	81348407	81348923	4.71905187601094	+	.	gene_id "ENSRNOG00000017548"; transcript_id "ENSRNOG00000017548_tx_17"; exon_id "14_81348407_81348923_+"; exonnum "6"; txlen "1907";
14	ENSEMBL114_rn	exon	81348407	81348923	4.4158396891465	+	.	gene_id "ENSRNOG00000017548"; transcript_id "ENSRNOG00000017548_tx_18"; exon_id "14_81348407_81348923_+"; exonnum "4"; txlen "1131";
14	ENSEMBL114_rn	exon	81348407	81348923	4.4158396891465	+	.	gene_id "ENSRNOG00000017548"; transcript_id "ENSRNOG00000017548_tx_19"; exon_id "14_81348407_81348923_+"; exonnum "4"; txlen "1084";
14	ENSEMBL114_rn	exon	81348407	81348923	98.2463841186284	+	.	gene_id "ENSRNOG00000017548"; transcript_id "ENSRNOG00000017548_tx_2"; exon_id "14_81348407_81348923_+"; exonnum "6"; txlen "1903";
14	ENSEMBL114_rn	exon	81348407	81348923	4.18396989974159	+	.	gene_id "ENSRNOG00000017548"; transcript_id "ENSRNOG00000017548_tx_20"; exon_id "14_81348407_81348923_+"; exonnum "5"; txlen "1190";
14	ENSEMBL114_rn	exon	81348407	81348923	4.18396989974159	+	.	gene_id "ENSRNOG00000017548"; transcript_id "ENSRNOG00000017548_tx_21"; exon_id "14_81348407_81348923_+"; exonnum "5"; txlen "1143";
14	ENSEMBL114_rn	exon	81348407	81348923	3.8970081668001	+	.	gene_id "ENSRNOG00000017548"; transcript_id "ENSRNOG00000017548_tx_22"; exon_id "14_81348407_81348923_+"; exonnum "7"; txlen "1633";
14	ENSEMBL114_rn	exon	81348407	81348923	3.81707440931729	+	.	gene_id "ENSRNOG00000017548"; transcript_id "ENSRNOG00000017548_tx_23"; exon_id "14_81348407_81348923_+"; exonnum "7"; txlen "1586";
14	ENSEMBL114_rn	exon	81348407	81348923	2.3761275508072	+	.	gene_id "ENSRNOG00000017548"; transcript_id "ENSRNOG00000017548_tx_24"; exon_id "14_81348407_81348923_+"; exonnum "3"; txlen "1005";
14	ENSEMBL114_rn	exon	81348407	81348923	1.75861935009529	+	.	gene_id "ENSRNOG00000017548"; transcript_id "ENSRNOG00000017548_tx_25"; exon_id "14_81348407_81348923_+"; exonnum "6"; txlen "2230";
14	ENSEMBL114_rn	exon	81348407	81348923	1.747509775614	+	.	gene_id "ENSRNOG00000017548"; transcript_id "ENSRNOG00000017548_tx_26"; exon_id "14_81348407_81348923_+"; exonnum "6"; txlen "2183";
14	ENSEMBL114_rn	exon	81348407	81348923	56.7712672963063	+	.	gene_id "ENSRNOG00000017548"; transcript_id "ENSRNOG00000017548_tx_3"; exon_id "14_81348407_81348923_+"; exonnum "5"; txlen "1186";
14	ENSEMBL114_rn	exon	81348407	81348923	52.7476945099819	+	.	gene_id "ENSRNOG00000017548"; transcript_id "ENSRNOG00000017548_tx_4"; exon_id "14_81348407_81348923_+"; exonnum "5"; txlen "1139";
14	ENSEMBL114_rn	exon	81348407	81348923	33.0786915988859	+	.	gene_id "ENSRNOG00000017548"; transcript_id "ENSRNOG00000017548_tx_5"; exon_id "14_81348407_81348923_+"; exonnum "5"; txlen "1824";
14	ENSEMBL114_rn	exon	81348407	81348923	25.4356966370524	+	.	gene_id "ENSRNOG00000017548"; transcript_id "ENSRNOG00000017548_tx_6"; exon_id "14_81348407_81348923_+"; exonnum "4"; txlen "1060";
14	ENSEMBL114_rn	exon	81348407	81348923	8.4104710427297	+	.	gene_id "ENSRNOG00000017548"; transcript_id "ENSRNOG00000017548_tx_7"; exon_id "14_81348407_81348923_+"; exonnum "7"; txlen "2285";
14	ENSEMBL114_rn	exon	81348407	81348923	8.045827823552	+	.	gene_id "ENSRNOG00000017548"; transcript_id "ENSRNOG00000017548_tx_8"; exon_id "14_81348407_81348923_+"; exonnum "7"; txlen "2238";
14	ENSEMBL114_rn	exon	81348407	81348923	8.0416024096275	+	.	gene_id "ENSRNOG00000017548"; transcript_id "ENSRNOG00000017548_tx_9"; exon_id "14_81348407_81348923_+"; exonnum "5"; txlen "1895";
14	ensembl	stop_codon	81348716	81348718	0	+	0	gene_id "ENSRNOG00000017548"; gene_version "8"; transcript_id "ENSRNOT00000023904"; transcript_version "7"; exon_number "5"; gene_name "Fam53a"; gene_source "ensembl"; gene_biotype "protein_coding"; transcript_name "Fam53a-201"; transcript_source "ensembl"; transcript_biotype "protein_coding"; tag "Ensembl_canonical";
14	ensembl	three_prime_utr	81348719	81348923	0	+	.	gene_id "ENSRNOG00000017548"; gene_version "8"; transcript_id "ENSRNOT00000023904"; transcript_version "7"; gene_name "Fam53a"; gene_source "ensembl"; gene_biotype "protein_coding"; transcript_name "Fam53a-201"; transcript_source "ensembl"; transcript_biotype "protein_coding"; tag "Ensembl_canonical";
14	sraer114_es	exon	81383052	81383371	0.00199471720932272	+	.	gene_id "ENSRNOG00000017548"; transcript_id "ENSRNOG00000017548_tx_27"; exon_id "14_81383052_81383371_+"; exonnum "1"; txlen "3279";
14	sraer114_es	exon	81390122	81390161	0.00181661745849034	+	.	gene_id "ENSRNOG00000017548"; transcript_id "ENSRNOG00000017548_tx_28"; exon_id "14_81390122_81390161_+"; exonnum "1"; txlen "2999";
14	sraer114_mid	exon	81390587	81390697	0.00199471720932272	+	.	gene_id "ENSRNOG00000017548"; transcript_id "ENSRNOG00000017548_tx_27"; exon_id "14_81390587_81390697_+"; exonnum "2"; txlen "3279";
14	sraer114_mid	exon	81390587	81390697	0.00181661745849034	+	.	gene_id "ENSRNOG00000017548"; transcript_id "ENSRNOG00000017548_tx_28"; exon_id "14_81390587_81390697_+"; exonnum "2"; txlen "2999";
14	sraer114_mid	exon	81412063	81412163	0.00199471720932272	+	.	gene_id "ENSRNOG00000017548"; transcript_id "ENSRNOG00000017548_tx_27"; exon_id "14_81412063_81412163_+"; exonnum "3"; txlen "3279";
14	sraer114_mid	exon	81412063	81412163	0.00181661745849034	+	.	gene_id "ENSRNOG00000017548"; transcript_id "ENSRNOG00000017548_tx_28"; exon_id "14_81412063_81412163_+"; exonnum "3"; txlen "2999";
14	sraer114_mid	exon	81414814	81415139	0.00199471720932272	+	.	gene_id "ENSRNOG00000017548"; transcript_id "ENSRNOG00000017548_tx_27"; exon_id "14_81414814_81415139_+"; exonnum "4"; txlen "3279";
14	sraer114_mid	exon	81414814	81415139	0.00181661745849034	+	.	gene_id "ENSRNOG00000017548"; transcript_id "ENSRNOG00000017548_tx_28"; exon_id "14_81414814_81415139_+"; exonnum "4"; txlen "2999";
14	sraer114_mid	exon	81439831	81440659	0.00199471720932272	+	.	gene_id "ENSRNOG00000017548"; transcript_id "ENSRNOG00000017548_tx_27"; exon_id "14_81439831_81440659_+"; exonnum "5"; txlen "3279";
14	sraer114_mid	exon	81439831	81440659	0.00181661745849034	+	.	gene_id "ENSRNOG00000017548"; transcript_id "ENSRNOG00000017548_tx_28"; exon_id "14_81439831_81440659_+"; exonnum "5"; txlen "2999";
14	sraer114_mid	exon	81480656	81480746	0.00199471720932272	+	.	gene_id "ENSRNOG00000017548"; transcript_id "ENSRNOG00000017548_tx_27"; exon_id "14_81480656_81480746_+"; exonnum "6"; txlen "3279";
14	sraer114_mid	exon	81480656	81480746	0.00181661745849034	+	.	gene_id "ENSRNOG00000017548"; transcript_id "ENSRNOG00000017548_tx_28"; exon_id "14_81480656_81480746_+"; exonnum "6"; txlen "2999";
14	sraer114_mid	exon	81484438	81484577	0.00199471720932272	+	.	gene_id "ENSRNOG00000017548"; transcript_id "ENSRNOG00000017548_tx_27"; exon_id "14_81484438_81484577_+"; exonnum "7"; txlen "3279";
14	sraer114_mid	exon	81484438	81484577	0.00181661745849034	+	.	gene_id "ENSRNOG00000017548"; transcript_id "ENSRNOG00000017548_tx_28"; exon_id "14_81484438_81484577_+"; exonnum "7"; txlen "2999";
14	sraer114_mid	exon	81484676	81484753	0.00199471720932272	+	.	gene_id "ENSRNOG00000017548"; transcript_id "ENSRNOG00000017548_tx_27"; exon_id "14_81484676_81484753_+"; exonnum "8"; txlen "3279";
14	sraer114_mid	exon	81484676	81484753	0.00181661745849034	+	.	gene_id "ENSRNOG00000017548"; transcript_id "ENSRNOG00000017548_tx_28"; exon_id "14_81484676_81484753_+"; exonnum "8"; txlen "2999";
14	sraer114_mid	exon	81486897	81487039	0.00199471720932272	+	.	gene_id "ENSRNOG00000017548"; transcript_id "ENSRNOG00000017548_tx_27"; exon_id "14_81486897_81487039_+"; exonnum "9"; txlen "3279";
14	sraer114_mid	exon	81486897	81487039	0.00181661745849034	+	.	gene_id "ENSRNOG00000017548"; transcript_id "ENSRNOG00000017548_tx_28"; exon_id "14_81486897_81487039_+"; exonnum "9"; txlen "2999";
14	sraer114_mid	exon	81488033	81488151	0.00199471720932272	+	.	gene_id "ENSRNOG00000017548"; transcript_id "ENSRNOG00000017548_tx_27"; exon_id "14_81488033_81488151_+"; exonnum "10"; txlen "3279";
14	sraer114_mid	exon	81488033	81488151	0.00181661745849034	+	.	gene_id "ENSRNOG00000017548"; transcript_id "ENSRNOG00000017548_tx_28"; exon_id "14_81488033_81488151_+"; exonnum "10"; txlen "2999";
14	sraer114_mid	exon	81488447	81488707	0.00199471720932272	+	.	gene_id "ENSRNOG00000017548"; transcript_id "ENSRNOG00000017548_tx_27"; exon_id "14_81488447_81488707_+"; exonnum "11"; txlen "3279";
14	sraer114_mid	exon	81488447	81488707	0.00181661745849034	+	.	gene_id "ENSRNOG00000017548"; transcript_id "ENSRNOG00000017548_tx_28"; exon_id "14_81488447_81488707_+"; exonnum "11"; txlen "2999";
14	sraer114_mid	exon	81489257	81489797	0.00199471720932272	+	.	gene_id "ENSRNOG00000017548"; transcript_id "ENSRNOG00000017548_tx_27"; exon_id "14_81489257_81489797_+"; exonnum "12"; txlen "3279";
14	sraer114_mid	exon	81489257	81489797	0.00181661745849034	+	.	gene_id "ENSRNOG00000017548"; transcript_id "ENSRNOG00000017548_tx_28"; exon_id "14_81489257_81489797_+"; exonnum "12"; txlen "2999";
14	sraer114_ss	exon	81491571	81491789	0.00199471720932272	+	.	gene_id "ENSRNOG00000017548"; transcript_id "ENSRNOG00000017548_tx_27"; exon_id "14_81491571_81491789_+"; exonnum "13"; txlen "3279";
14	sraer114_ss	exon	81491571	81491789	0.00181661745849034	+	.	gene_id "ENSRNOG00000017548"; transcript_id "ENSRNOG00000017548_tx_28"; exon_id "14_81491571_81491789_+"; exonnum "13"; txlen "2999";
14	ensembl	five_prime_utr	81521220	81521325	0	+	.	gene_id "ENSRNOG00000005113"; gene_version "7"; transcript_id "ENSRNOT00000073177"; transcript_version "4"; gene_name "Nkx1-1"; gene_source "ensembl"; gene_biotype "protein_coding"; transcript_name "Nkx1-1-201"; transcript_source "ensembl"; transcript_biotype "protein_coding"; tag "Ensembl_canonical";
14	ensembl	exon	81521220	81521677	0	+	.	gene_id "ENSRNOG00000005113"; gene_version "7"; transcript_id "ENSRNOT00000073177"; transcript_version "4"; exon_number "1"; gene_name "Nkx1-1"; gene_source "ensembl"; gene_biotype "protein_coding"; transcript_name "Nkx1-1-201"; transcript_source "ensembl"; transcript_biotype "protein_coding"; exon_id "ENSRNOE00000510449"; exon_version "4"; tag "Ensembl_canonical";
14	ensembl	gene	81521220	81524566	0	+	.	gene_id "ENSRNOG00000005113"; gene_version "7"; gene_name "Nkx1-1"; gene_source "ensembl"; gene_biotype "protein_coding";
14	ensembl	transcript	81521220	81524566	0	+	.	gene_id "ENSRNOG00000005113"; gene_version "7"; transcript_id "ENSRNOT00000073177"; transcript_version "4"; gene_name "Nkx1-1"; gene_source "ensembl"; gene_biotype "protein_coding"; transcript_name "Nkx1-1-201"; transcript_source "ensembl"; transcript_biotype "protein_coding"; tag "Ensembl_canonical";
14	ensembl	start_codon	81521326	81521328	0	+	0	gene_id "ENSRNOG00000005113"; gene_version "7"; transcript_id "ENSRNOT00000073177"; transcript_version "4"; exon_number "1"; gene_name "Nkx1-1"; gene_source "ensembl"; gene_biotype "protein_coding"; transcript_name "Nkx1-1-201"; transcript_source "ensembl"; transcript_biotype "protein_coding"; tag "Ensembl_canonical";
14	ensembl	CDS	81521326	81521677	0	+	0	gene_id "ENSRNOG00000005113"; gene_version "7"; transcript_id "ENSRNOT00000073177"; transcript_version "4"; exon_number "1"; gene_name "Nkx1-1"; gene_source "ensembl"; gene_biotype "protein_coding"; transcript_name "Nkx1-1-201"; transcript_source "ensembl"; transcript_biotype "protein_coding"; protein_id "ENSRNOP00000064746"; protein_version "3"; tag "Ensembl_canonical";
14	ensembl	CDS	81523707	81524563	0	+	2	gene_id "ENSRNOG00000005113"; gene_version "7"; transcript_id "ENSRNOT00000073177"; transcript_version "4"; exon_number "2"; gene_name "Nkx1-1"; gene_source "ensembl"; gene_biotype "protein_coding"; transcript_name "Nkx1-1-201"; transcript_source "ensembl"; transcript_biotype "protein_coding"; protein_id "ENSRNOP00000064746"; protein_version "3"; tag "Ensembl_canonical";
14	ensembl	exon	81523707	81524566	0	+	.	gene_id "ENSRNOG00000005113"; gene_version "7"; transcript_id "ENSRNOT00000073177"; transcript_version "4"; exon_number "2"; gene_name "Nkx1-1"; gene_source "ensembl"; gene_biotype "protein_coding"; transcript_name "Nkx1-1-201"; transcript_source "ensembl"; transcript_biotype "protein_coding"; exon_id "ENSRNOE00000465589"; exon_version "1"; tag "Ensembl_canonical";
14	ensembl	stop_codon	81524564	81524566	0	+	0	gene_id "ENSRNOG00000005113"; gene_version "7"; transcript_id "ENSRNOT00000073177"; transcript_version "4"; exon_number "2"; gene_name "Nkx1-1"; gene_source "ensembl"; gene_biotype "protein_coding"; transcript_name "Nkx1-1-201"; transcript_source "ensembl"; transcript_biotype "protein_coding"; tag "Ensembl_canonical";
14	sraer114_es	exon	81665097	81665171	0.00832732921672828	+	.	gene_id "ENSRNOG00000085341"; transcript_id "ENSRNOG00000085341_tx_3"; exon_id "14_81665097_81665171_+"; exonnum "1"; txlen "701";
14	sraer114_mid	exon	81665297	81665464	0.00832732921672828	+	.	gene_id "ENSRNOG00000085341"; transcript_id "ENSRNOG00000085341_tx_3"; exon_id "14_81665297_81665464_+"; exonnum "2"; txlen "701";
14	ensembl	exon	81669618	81669708	0	+	.	gene_id "ENSRNOG00000085341"; gene_version "1"; transcript_id "ENSRNOT00000137906"; transcript_version "1"; exon_number "1"; gene_source "ensembl"; gene_biotype "lncRNA"; transcript_source "ensembl"; transcript_biotype "lncRNA"; exon_id "ENSRNOE00000753370"; exon_version "1"; tag "Ensembl_canonical";
14	ensembl	gene	81669618	81676430	0	+	.	gene_id "ENSRNOG00000085341"; gene_version "1"; gene_source "ensembl"; gene_biotype "lncRNA";
14	ensembl	transcript	81669618	81676430	0	+	.	gene_id "ENSRNOG00000085341"; gene_version "1"; transcript_id "ENSRNOT00000137906"; transcript_version "1"; gene_source "ensembl"; gene_biotype "lncRNA"; transcript_source "ensembl"; transcript_biotype "lncRNA"; tag "Ensembl_canonical";
14	ensembl	exon	81670315	81670423	0	+	.	gene_id "ENSRNOG00000085341"; gene_version "1"; transcript_id "ENSRNOT00000169498"; transcript_version "1"; exon_number "1"; gene_source "ensembl"; gene_biotype "lncRNA"; transcript_source "ensembl"; transcript_biotype "lncRNA"; exon_id "ENSRNOE00000718424"; exon_version "1";
14	ensembl	transcript	81670315	81676430	0	+	.	gene_id "ENSRNOG00000085341"; gene_version "1"; transcript_id "ENSRNOT00000169498"; transcript_version "1"; gene_source "ensembl"; gene_biotype "lncRNA"; transcript_source "ensembl"; transcript_biotype "lncRNA";
14	ensembl	exon	81670318	81670423	0	+	.	gene_id "ENSRNOG00000085341"; gene_version "1"; transcript_id "ENSRNOT00000137906"; transcript_version "1"; exon_number "2"; gene_source "ensembl"; gene_biotype "lncRNA"; transcript_source "ensembl"; transcript_biotype "lncRNA"; exon_id "ENSRNOE00000817889"; exon_version "1"; tag "Ensembl_canonical";
14	ENSEMBL114_rn	exon	81670318	81670423	0.00832732921672828	+	.	gene_id "ENSRNOG00000085341"; transcript_id "ENSRNOG00000085341_tx_3"; exon_id "14_81670318_81670423_+"; exonnum "3"; txlen "701";
14	ensembl	exon	81671253	81671604	0	+	.	gene_id "ENSRNOG00000085341"; gene_version "1"; transcript_id "ENSRNOT00000137906"; transcript_version "1"; exon_number "3"; gene_source "ensembl"; gene_biotype "lncRNA"; transcript_source "ensembl"; transcript_biotype "lncRNA"; exon_id "ENSRNOE00000739288"; exon_version "1"; tag "Ensembl_canonical";
14	ENSEMBL114_rn	exon	81671253	81671604	0.00832732921672828	+	.	gene_id "ENSRNOG00000085341"; transcript_id "ENSRNOG00000085341_tx_3"; exon_id "14_81671253_81671604_+"; exonnum "4"; txlen "701";
14	ensembl	exon	81675743	81676430	0	+	.	gene_id "ENSRNOG00000085341"; gene_version "1"; transcript_id "ENSRNOT00000137906"; transcript_version "1"; exon_number "4"; gene_source "ensembl"; gene_biotype "lncRNA"; transcript_source "ensembl"; transcript_biotype "lncRNA"; exon_id "ENSRNOE00000795026"; exon_version "1"; tag "Ensembl_canonical";
14	ensembl	exon	81675743	81676430	0	+	.	gene_id "ENSRNOG00000085341"; gene_version "1"; transcript_id "ENSRNOT00000169498"; transcript_version "1"; exon_number "2"; gene_source "ensembl"; gene_biotype "lncRNA"; transcript_source "ensembl"; transcript_biotype "lncRNA"; exon_id "ENSRNOE00000795026"; exon_version "1";
14	ensembl	five_prime_utr	81679765	81679793	0	+	.	gene_id "ENSRNOG00000005428"; gene_version "10"; transcript_id "ENSRNOT00000065393"; transcript_version "4"; gene_name "Ctbp1"; gene_source "ensembl"; gene_biotype "protein_coding"; transcript_name "Ctbp1-202"; transcript_source "ensembl"; transcript_biotype "protein_coding"; tag "Ensembl_canonical";
14	ensembl	exon	81679765	81679863	0	+	.	gene_id "ENSRNOG00000005428"; gene_version "10"; transcript_id "ENSRNOT00000065393"; transcript_version "4"; exon_number "1"; gene_name "Ctbp1"; gene_source "ensembl"; gene_biotype "protein_coding"; transcript_name "Ctbp1-202"; transcript_source "ensembl"; transcript_biotype "protein_coding"; exon_id "ENSRNOE00000786459"; exon_version "1"; tag "Ensembl_canonical";
14	ensembl	transcript	81679765	81707328	0	+	.	gene_id "ENSRNOG00000005428"; gene_version "10"; transcript_id "ENSRNOT00000065393"; transcript_version "4"; gene_name "Ctbp1"; gene_source "ensembl"; gene_biotype "protein_coding"; transcript_name "Ctbp1-202"; transcript_source "ensembl"; transcript_biotype "protein_coding"; tag "Ensembl_canonical";
14	ensembl	gene	81679765	81707554	0	+	.	gene_id "ENSRNOG00000005428"; gene_version "10"; gene_name "Ctbp1"; gene_source "ensembl"; gene_biotype "protein_coding";
14	ensembl	start_codon	81679794	81679796	0	+	0	gene_id "ENSRNOG00000005428"; gene_version "10"; transcript_id "ENSRNOT00000065393"; transcript_version "4"; exon_number "1"; gene_name "Ctbp1"; gene_source "ensembl"; gene_biotype "protein_coding"; transcript_name "Ctbp1-202"; transcript_source "ensembl"; transcript_biotype "protein_coding"; tag "Ensembl_canonical";
14	ensembl	CDS	81679794	81679863	0	+	0	gene_id "ENSRNOG00000005428"; gene_version "10"; transcript_id "ENSRNOT00000065393"; transcript_version "4"; exon_number "1"; gene_name "Ctbp1"; gene_source "ensembl"; gene_biotype "protein_coding"; transcript_name "Ctbp1-202"; transcript_source "ensembl"; transcript_biotype "protein_coding"; protein_id "ENSRNOP00000062945"; protein_version "4"; tag "Ensembl_canonical";
14	ensembl	five_prime_utr	81680065	81680251	0	+	.	gene_id "ENSRNOG00000005428"; gene_version "10"; transcript_id "ENSRNOT00000057929"; transcript_version "6"; gene_name "Ctbp1"; gene_source "ensembl"; gene_biotype "protein_coding"; transcript_name "Ctbp1-201"; transcript_source "ensembl"; transcript_biotype "protein_coding";
14	ensembl	exon	81680065	81680291	0	+	.	gene_id "ENSRNOG00000005428"; gene_version "10"; transcript_id "ENSRNOT00000057929"; transcript_version "6"; exon_number "1"; gene_name "Ctbp1"; gene_source "ensembl"; gene_biotype "protein_coding"; transcript_name "Ctbp1-201"; transcript_source "ensembl"; transcript_biotype "protein_coding"; exon_id "ENSRNOE00000683892"; exon_version "1";
14	ensembl	transcript	81680065	81707347	0	+	.	gene_id "ENSRNOG00000005428"; gene_version "10"; transcript_id "ENSRNOT00000057929"; transcript_version "6"; gene_name "Ctbp1"; gene_source "ensembl"; gene_biotype "protein_coding"; transcript_name "Ctbp1-201"; transcript_source "ensembl"; transcript_biotype "protein_coding";
14	ensembl	exon	81680078	81680291	0	+	.	gene_id "ENSRNOG00000005428"; gene_version "10"; transcript_id "ENSRNOT00000112665"; transcript_version "2"; exon_number "1"; gene_name "Ctbp1"; gene_source "ensembl"; gene_biotype "protein_coding"; transcript_name "Ctbp1-203"; transcript_source "ensembl"; transcript_biotype "protein_coding"; exon_id "ENSRNOE00000463294"; exon_version "4";
14	ensembl	five_prime_utr	81680078	81680291	0	+	.	gene_id "ENSRNOG00000005428"; gene_version "10"; transcript_id "ENSRNOT00000112665"; transcript_version "2"; gene_name "Ctbp1"; gene_source "ensembl"; gene_biotype "protein_coding"; transcript_name "Ctbp1-203"; transcript_source "ensembl"; transcript_biotype "protein_coding";
14	ensembl	exon	81680078	81680291	0	+	.	gene_id "ENSRNOG00000005428"; gene_version "10"; transcript_id "ENSRNOT00000119292"; transcript_version "2"; exon_number "1"; gene_name "Ctbp1"; gene_source "ensembl"; gene_biotype "protein_coding"; transcript_name "Ctbp1-204"; transcript_source "ensembl"; transcript_biotype "protein_coding"; exon_id "ENSRNOE00000463294"; exon_version "4";
14	ensembl	five_prime_utr	81680078	81680291	0	+	.	gene_id "ENSRNOG00000005428"; gene_version "10"; transcript_id "ENSRNOT00000119292"; transcript_version "2"; gene_name "Ctbp1"; gene_source "ensembl"; gene_biotype "protein_coding"; transcript_name "Ctbp1-204"; transcript_source "ensembl"; transcript_biotype "protein_coding";
14	ENSEMBL114_rn	exon	81680078	81680291	72.2147912499705	+	.	gene_id "ENSRNOG00000005428"; transcript_id "ENSRNOG00000005428_tx_3"; exon_id "14_81680078_81680291_+"; exonnum "1"; txlen "1562";
14	ensembl	transcript	81680078	81707330	0	+	.	gene_id "ENSRNOG00000005428"; gene_version "10"; transcript_id "ENSRNOT00000112665"; transcript_version "2"; gene_name "Ctbp1"; gene_source "ensembl"; gene_biotype "protein_coding"; transcript_name "Ctbp1-203"; transcript_source "ensembl"; transcript_biotype "protein_coding";
14	ensembl	transcript	81680078	81707554	0	+	.	gene_id "ENSRNOG00000005428"; gene_version "10"; transcript_id "ENSRNOT00000119292"; transcript_version "2"; gene_name "Ctbp1"; gene_source "ensembl"; gene_biotype "protein_coding"; transcript_name "Ctbp1-204"; transcript_source "ensembl"; transcript_biotype "protein_coding";
14	ensembl	start_codon	81680252	81680254	0	+	0	gene_id "ENSRNOG00000005428"; gene_version "10"; transcript_id "ENSRNOT00000057929"; transcript_version "6"; exon_number "1"; gene_name "Ctbp1"; gene_source "ensembl"; gene_biotype "protein_coding"; transcript_name "Ctbp1-201"; transcript_source "ensembl"; transcript_biotype "protein_coding";
14	ensembl	CDS	81680252	81680291	0	+	0	gene_id "ENSRNOG00000005428"; gene_version "10"; transcript_id "ENSRNOT00000057929"; transcript_version "6"; exon_number "1"; gene_name "Ctbp1"; gene_source "ensembl"; gene_biotype "protein_coding"; transcript_name "Ctbp1-201"; transcript_source "ensembl"; transcript_biotype "protein_coding"; protein_id "ENSRNOP00000054738"; protein_version "5";
14	ensembl	five_prime_utr	81685438	81685623	0	+	.	gene_id "ENSRNOG00000005428"; gene_version "10"; transcript_id "ENSRNOT00000112665"; transcript_version "2"; gene_name "Ctbp1"; gene_source "ensembl"; gene_biotype "protein_coding"; transcript_name "Ctbp1-203"; transcript_source "ensembl"; transcript_biotype "protein_coding";
14	ensembl	five_prime_utr	81685438	81685623	0	+	.	gene_id "ENSRNOG00000005428"; gene_version "10"; transcript_id "ENSRNOT00000119292"; transcript_version "2"; gene_name "Ctbp1"; gene_source "ensembl"; gene_biotype "protein_coding"; transcript_name "Ctbp1-204"; transcript_source "ensembl"; transcript_biotype "protein_coding";
14	ensembl	exon	81685438	81685630	0	+	.	gene_id "ENSRNOG00000005428"; gene_version "10"; transcript_id "ENSRNOT00000112665"; transcript_version "2"; exon_number "2"; gene_name "Ctbp1"; gene_source "ensembl"; gene_biotype "protein_coding"; transcript_name "Ctbp1-203"; transcript_source "ensembl"; transcript_biotype "protein_coding"; exon_id "ENSRNOE00000626845"; exon_version "1";
14	ensembl	exon	81685438	81685630	0	+	.	gene_id "ENSRNOG00000005428"; gene_version "10"; transcript_id "ENSRNOT00000119292"; transcript_version "2"; exon_number "2"; gene_name "Ctbp1"; gene_source "ensembl"; gene_biotype "protein_coding"; transcript_name "Ctbp1-204"; transcript_source "ensembl"; transcript_biotype "protein_coding"; exon_id "ENSRNOE00000626845"; exon_version "1";
14	ENSEMBL114_rn	exon	81685438	81685630	72.2147912499705	+	.	gene_id "ENSRNOG00000005428"; transcript_id "ENSRNOG00000005428_tx_3"; exon_id "14_81685438_81685630_+"; exonnum "2"; txlen "1562";
14	ensembl	start_codon	81685624	81685626	0	+	0	gene_id "ENSRNOG00000005428"; gene_version "10"; transcript_id "ENSRNOT00000112665"; transcript_version "2"; exon_number "2"; gene_name "Ctbp1"; gene_source "ensembl"; gene_biotype "protein_coding"; transcript_name "Ctbp1-203"; transcript_source "ensembl"; transcript_biotype "protein_coding";
14	ensembl	start_codon	81685624	81685626	0	+	0	gene_id "ENSRNOG00000005428"; gene_version "10"; transcript_id "ENSRNOT00000119292"; transcript_version "2"; exon_number "2"; gene_name "Ctbp1"; gene_source "ensembl"; gene_biotype "protein_coding"; transcript_name "Ctbp1-204"; transcript_source "ensembl"; transcript_biotype "protein_coding";
14	ensembl	CDS	81685624	81685630	0	+	0	gene_id "ENSRNOG00000005428"; gene_version "10"; transcript_id "ENSRNOT00000112665"; transcript_version "2"; exon_number "2"; gene_name "Ctbp1"; gene_source "ensembl"; gene_biotype "protein_coding"; transcript_name "Ctbp1-203"; transcript_source "ensembl"; transcript_biotype "protein_coding"; protein_id "ENSRNOP00000080240"; protein_version "2";
14	ensembl	CDS	81685624	81685630	0	+	0	gene_id "ENSRNOG00000005428"; gene_version "10"; transcript_id "ENSRNOT00000119292"; transcript_version "2"; exon_number "2"; gene_name "Ctbp1"; gene_source "ensembl"; gene_biotype "protein_coding"; transcript_name "Ctbp1-204"; transcript_source "ensembl"; transcript_biotype "protein_coding"; protein_id "ENSRNOP00000081185"; protein_version "2";
14	ensembl	exon	81687627	81687781	0	+	.	gene_id "ENSRNOG00000005428"; gene_version "10"; transcript_id "ENSRNOT00000112665"; transcript_version "2"; exon_number "3"; gene_name "Ctbp1"; gene_source "ensembl"; gene_biotype "protein_coding"; transcript_name "Ctbp1-203"; transcript_source "ensembl"; transcript_biotype "protein_coding"; exon_id "ENSRNOE00000325329"; exon_version "1";
14	ensembl	CDS	81687627	81687781	0	+	2	gene_id "ENSRNOG00000005428"; gene_version "10"; transcript_id "ENSRNOT00000112665"; transcript_version "2"; exon_number "3"; gene_name "Ctbp1"; gene_source "ensembl"; gene_biotype "protein_coding"; transcript_name "Ctbp1-203"; transcript_source "ensembl"; transcript_biotype "protein_coding"; protein_id "ENSRNOP00000080240"; protein_version "2";
14	ensembl	exon	81687627	81687781	0	+	.	gene_id "ENSRNOG00000005428"; gene_version "10"; transcript_id "ENSRNOT00000057929"; transcript_version "6"; exon_number "2"; gene_name "Ctbp1"; gene_source "ensembl"; gene_biotype "protein_coding"; transcript_name "Ctbp1-201"; transcript_source "ensembl"; transcript_biotype "protein_coding"; exon_id "ENSRNOE00000325329"; exon_version "1";
14	ensembl	CDS	81687627	81687781	0	+	2	gene_id "ENSRNOG00000005428"; gene_version "10"; transcript_id "ENSRNOT00000057929"; transcript_version "6"; exon_number "2"; gene_name "Ctbp1"; gene_source "ensembl"; gene_biotype "protein_coding"; transcript_name "Ctbp1-201"; transcript_source "ensembl"; transcript_biotype "protein_coding"; protein_id "ENSRNOP00000054738"; protein_version "5";
14	ensembl	exon	81687627	81687781	0	+	.	gene_id "ENSRNOG00000005428"; gene_version "10"; transcript_id "ENSRNOT00000119292"; transcript_version "2"; exon_number "3"; gene_name "Ctbp1"; gene_source "ensembl"; gene_biotype "protein_coding"; transcript_name "Ctbp1-204"; transcript_source "ensembl"; transcript_biotype "protein_coding"; exon_id "ENSRNOE00000325329"; exon_version "1";
14	ensembl	CDS	81687627	81687781	0	+	2	gene_id "ENSRNOG00000005428"; gene_version "10"; transcript_id "ENSRNOT00000119292"; transcript_version "2"; exon_number "3"; gene_name "Ctbp1"; gene_source "ensembl"; gene_biotype "protein_coding"; transcript_name "Ctbp1-204"; transcript_source "ensembl"; transcript_biotype "protein_coding"; protein_id "ENSRNOP00000081185"; protein_version "2";
14	ensembl	exon	81687627	81687781	0	+	.	gene_id "ENSRNOG00000005428"; gene_version "10"; transcript_id "ENSRNOT00000065393"; transcript_version "4"; exon_number "2"; gene_name "Ctbp1"; gene_source "ensembl"; gene_biotype "protein_coding"; transcript_name "Ctbp1-202"; transcript_source "ensembl"; transcript_biotype "protein_coding"; exon_id "ENSRNOE00000325329"; exon_version "1"; tag "Ensembl_canonical";
14	ensembl	CDS	81687627	81687781	0	+	2	gene_id "ENSRNOG00000005428"; gene_version "10"; transcript_id "ENSRNOT00000065393"; transcript_version "4"; exon_number "2"; gene_name "Ctbp1"; gene_source "ensembl"; gene_biotype "protein_coding"; transcript_name "Ctbp1-202"; transcript_source "ensembl"; transcript_biotype "protein_coding"; protein_id "ENSRNOP00000062945"; protein_version "4"; tag "Ensembl_canonical";
14	ENSEMBL114_rn	exon	81687627	81687781	72.2147912499705	+	.	gene_id "ENSRNOG00000005428"; transcript_id "ENSRNOG00000005428_tx_3"; exon_id "14_81687627_81687781_+"; exonnum "3"; txlen "1562";
14	ensembl	exon	81693274	81693418	0	+	.	gene_id "ENSRNOG00000005428"; gene_version "10"; transcript_id "ENSRNOT00000112665"; transcript_version "2"; exon_number "4"; gene_name "Ctbp1"; gene_source "ensembl"; gene_biotype "protein_coding"; transcript_name "Ctbp1-203"; transcript_source "ensembl"; transcript_biotype "protein_coding"; exon_id "ENSRNOE00000285386"; exon_version "1";
14	ensembl	CDS	81693274	81693418	0	+	0	gene_id "ENSRNOG00000005428"; gene_version "10"; transcript_id "ENSRNOT00000112665"; transcript_version "2"; exon_number "4"; gene_name "Ctbp1"; gene_source "ensembl"; gene_biotype "protein_coding"; transcript_name "Ctbp1-203"; transcript_source "ensembl"; transcript_biotype "protein_coding"; protein_id "ENSRNOP00000080240"; protein_version "2";
14	ensembl	exon	81693274	81693418	0	+	.	gene_id "ENSRNOG00000005428"; gene_version "10"; transcript_id "ENSRNOT00000057929"; transcript_version "6"; exon_number "3"; gene_name "Ctbp1"; gene_source "ensembl"; gene_biotype "protein_coding"; transcript_name "Ctbp1-201"; transcript_source "ensembl"; transcript_biotype "protein_coding"; exon_id "ENSRNOE00000285386"; exon_version "1";
14	ensembl	CDS	81693274	81693418	0	+	0	gene_id "ENSRNOG00000005428"; gene_version "10"; transcript_id "ENSRNOT00000057929"; transcript_version "6"; exon_number "3"; gene_name "Ctbp1"; gene_source "ensembl"; gene_biotype "protein_coding"; transcript_name "Ctbp1-201"; transcript_source "ensembl"; transcript_biotype "protein_coding"; protein_id "ENSRNOP00000054738"; protein_version "5";
14	ensembl	exon	81693274	81693418	0	+	.	gene_id "ENSRNOG00000005428"; gene_version "10"; transcript_id "ENSRNOT00000119292"; transcript_version "2"; exon_number "4"; gene_name "Ctbp1"; gene_source "ensembl"; gene_biotype "protein_coding"; transcript_name "Ctbp1-204"; transcript_source "ensembl"; transcript_biotype "protein_coding"; exon_id "ENSRNOE00000285386"; exon_version "1";
14	ensembl	CDS	81693274	81693418	0	+	0	gene_id "ENSRNOG00000005428"; gene_version "10"; transcript_id "ENSRNOT00000119292"; transcript_version "2"; exon_number "4"; gene_name "Ctbp1"; gene_source "ensembl"; gene_biotype "protein_coding"; transcript_name "Ctbp1-204"; transcript_source "ensembl"; transcript_biotype "protein_coding"; protein_id "ENSRNOP00000081185"; protein_version "2";
14	ensembl	exon	81693274	81693418	0	+	.	gene_id "ENSRNOG00000005428"; gene_version "10"; transcript_id "ENSRNOT00000065393"; transcript_version "4"; exon_number "3"; gene_name "Ctbp1"; gene_source "ensembl"; gene_biotype "protein_coding"; transcript_name "Ctbp1-202"; transcript_source "ensembl"; transcript_biotype "protein_coding"; exon_id "ENSRNOE00000285386"; exon_version "1"; tag "Ensembl_canonical";
14	ensembl	CDS	81693274	81693418	0	+	0	gene_id "ENSRNOG00000005428"; gene_version "10"; transcript_id "ENSRNOT00000065393"; transcript_version "4"; exon_number "3"; gene_name "Ctbp1"; gene_source "ensembl"; gene_biotype "protein_coding"; transcript_name "Ctbp1-202"; transcript_source "ensembl"; transcript_biotype "protein_coding"; protein_id "ENSRNOP00000062945"; protein_version "4"; tag "Ensembl_canonical";
14	ENSEMBL114_rn	exon	81693274	81693418	72.2147912499705	+	.	gene_id "ENSRNOG00000005428"; transcript_id "ENSRNOG00000005428_tx_3"; exon_id "14_81693274_81693418_+"; exonnum "4"; txlen "1562";
14	ensembl	exon	81695051	81695257	0	+	.	gene_id "ENSRNOG00000005428"; gene_version "10"; transcript_id "ENSRNOT00000112665"; transcript_version "2"; exon_number "5"; gene_name "Ctbp1"; gene_source "ensembl"; gene_biotype "protein_coding"; transcript_name "Ctbp1-203"; transcript_source "ensembl"; transcript_biotype "protein_coding"; exon_id "ENSRNOE00000329897"; exon_version "1";
14	ensembl	CDS	81695051	81695257	0	+	2	gene_id "ENSRNOG00000005428"; gene_version "10"; transcript_id "ENSRNOT00000112665"; transcript_version "2"; exon_number "5"; gene_name "Ctbp1"; gene_source "ensembl"; gene_biotype "protein_coding"; transcript_name "Ctbp1-203"; transcript_source "ensembl"; transcript_biotype "protein_coding"; protein_id "ENSRNOP00000080240"; protein_version "2";
14	ensembl	exon	81695051	81695257	0	+	.	gene_id "ENSRNOG00000005428"; gene_version "10"; transcript_id "ENSRNOT00000057929"; transcript_version "6"; exon_number "4"; gene_name "Ctbp1"; gene_source "ensembl"; gene_biotype "protein_coding"; transcript_name "Ctbp1-201"; transcript_source "ensembl"; transcript_biotype "protein_coding"; exon_id "ENSRNOE00000329897"; exon_version "1";
14	ensembl	CDS	81695051	81695257	0	+	2	gene_id "ENSRNOG00000005428"; gene_version "10"; transcript_id "ENSRNOT00000057929"; transcript_version "6"; exon_number "4"; gene_name "Ctbp1"; gene_source "ensembl"; gene_biotype "protein_coding"; transcript_name "Ctbp1-201"; transcript_source "ensembl"; transcript_biotype "protein_coding"; protein_id "ENSRNOP00000054738"; protein_version "5";
14	ensembl	exon	81695051	81695257	0	+	.	gene_id "ENSRNOG00000005428"; gene_version "10"; transcript_id "ENSRNOT00000119292"; transcript_version "2"; exon_number "5"; gene_name "Ctbp1"; gene_source "ensembl"; gene_biotype "protein_coding"; transcript_name "Ctbp1-204"; transcript_source "ensembl"; transcript_biotype "protein_coding"; exon_id "ENSRNOE00000329897"; exon_version "1";
14	ensembl	CDS	81695051	81695257	0	+	2	gene_id "ENSRNOG00000005428"; gene_version "10"; transcript_id "ENSRNOT00000119292"; transcript_version "2"; exon_number "5"; gene_name "Ctbp1"; gene_source "ensembl"; gene_biotype "protein_coding"; transcript_name "Ctbp1-204"; transcript_source "ensembl"; transcript_biotype "protein_coding"; protein_id "ENSRNOP00000081185"; protein_version "2";
14	ensembl	exon	81695051	81695257	0	+	.	gene_id "ENSRNOG00000005428"; gene_version "10"; transcript_id "ENSRNOT00000065393"; transcript_version "4"; exon_number "4"; gene_name "Ctbp1"; gene_source "ensembl"; gene_biotype "protein_coding"; transcript_name "Ctbp1-202"; transcript_source "ensembl"; transcript_biotype "protein_coding"; exon_id "ENSRNOE00000329897"; exon_version "1"; tag "Ensembl_canonical";
14	ensembl	CDS	81695051	81695257	0	+	2	gene_id "ENSRNOG00000005428"; gene_version "10"; transcript_id "ENSRNOT00000065393"; transcript_version "4"; exon_number "4"; gene_name "Ctbp1"; gene_source "ensembl"; gene_biotype "protein_coding"; transcript_name "Ctbp1-202"; transcript_source "ensembl"; transcript_biotype "protein_coding"; protein_id "ENSRNOP00000062945"; protein_version "4"; tag "Ensembl_canonical";
14	ENSEMBL114_rn	exon	81695051	81695257	72.2147912499705	+	.	gene_id "ENSRNOG00000005428"; transcript_id "ENSRNOG00000005428_tx_3"; exon_id "14_81695051_81695257_+"; exonnum "5"; txlen "1562";
14	ensembl	exon	81704000	81704214	0	+	.	gene_id "ENSRNOG00000005428"; gene_version "10"; transcript_id "ENSRNOT00000112665"; transcript_version "2"; exon_number "6"; gene_name "Ctbp1"; gene_source "ensembl"; gene_biotype "protein_coding"; transcript_name "Ctbp1-203"; transcript_source "ensembl"; transcript_biotype "protein_coding"; exon_id "ENSRNOE00000279733"; exon_version "1";
14	ensembl	CDS	81704000	81704214	0	+	2	gene_id "ENSRNOG00000005428"; gene_version "10"; transcript_id "ENSRNOT00000112665"; transcript_version "2"; exon_number "6"; gene_name "Ctbp1"; gene_source "ensembl"; gene_biotype "protein_coding"; transcript_name "Ctbp1-203"; transcript_source "ensembl"; transcript_biotype "protein_coding"; protein_id "ENSRNOP00000080240"; protein_version "2";
14	ensembl	exon	81704000	81704214	0	+	.	gene_id "ENSRNOG00000005428"; gene_version "10"; transcript_id "ENSRNOT00000057929"; transcript_version "6"; exon_number "5"; gene_name "Ctbp1"; gene_source "ensembl"; gene_biotype "protein_coding"; transcript_name "Ctbp1-201"; transcript_source "ensembl"; transcript_biotype "protein_coding"; exon_id "ENSRNOE00000279733"; exon_version "1";
14	ensembl	CDS	81704000	81704214	0	+	2	gene_id "ENSRNOG00000005428"; gene_version "10"; transcript_id "ENSRNOT00000057929"; transcript_version "6"; exon_number "5"; gene_name "Ctbp1"; gene_source "ensembl"; gene_biotype "protein_coding"; transcript_name "Ctbp1-201"; transcript_source "ensembl"; transcript_biotype "protein_coding"; protein_id "ENSRNOP00000054738"; protein_version "5";
14	ensembl	exon	81704000	81704214	0	+	.	gene_id "ENSRNOG00000005428"; gene_version "10"; transcript_id "ENSRNOT00000119292"; transcript_version "2"; exon_number "6"; gene_name "Ctbp1"; gene_source "ensembl"; gene_biotype "protein_coding"; transcript_name "Ctbp1-204"; transcript_source "ensembl"; transcript_biotype "protein_coding"; exon_id "ENSRNOE00000279733"; exon_version "1";
14	ensembl	CDS	81704000	81704214	0	+	2	gene_id "ENSRNOG00000005428"; gene_version "10"; transcript_id "ENSRNOT00000119292"; transcript_version "2"; exon_number "6"; gene_name "Ctbp1"; gene_source "ensembl"; gene_biotype "protein_coding"; transcript_name "Ctbp1-204"; transcript_source "ensembl"; transcript_biotype "protein_coding"; protein_id "ENSRNOP00000081185"; protein_version "2";
14	ensembl	exon	81704000	81704214	0	+	.	gene_id "ENSRNOG00000005428"; gene_version "10"; transcript_id "ENSRNOT00000065393"; transcript_version "4"; exon_number "5"; gene_name "Ctbp1"; gene_source "ensembl"; gene_biotype "protein_coding"; transcript_name "Ctbp1-202"; transcript_source "ensembl"; transcript_biotype "protein_coding"; exon_id "ENSRNOE00000279733"; exon_version "1"; tag "Ensembl_canonical";
14	ensembl	CDS	81704000	81704214	0	+	2	gene_id "ENSRNOG00000005428"; gene_version "10"; transcript_id "ENSRNOT00000065393"; transcript_version "4"; exon_number "5"; gene_name "Ctbp1"; gene_source "ensembl"; gene_biotype "protein_coding"; transcript_name "Ctbp1-202"; transcript_source "ensembl"; transcript_biotype "protein_coding"; protein_id "ENSRNOP00000062945"; protein_version "4"; tag "Ensembl_canonical";
14	ENSEMBL114_rn	exon	81704000	81704214	72.2147912499705	+	.	gene_id "ENSRNOG00000005428"; transcript_id "ENSRNOG00000005428_tx_3"; exon_id "14_81704000_81704214_+"; exonnum "6"; txlen "1562";
14	ensembl	exon	81704570	81704700	0	+	.	gene_id "ENSRNOG00000005428"; gene_version "10"; transcript_id "ENSRNOT00000112665"; transcript_version "2"; exon_number "7"; gene_name "Ctbp1"; gene_source "ensembl"; gene_biotype "protein_coding"; transcript_name "Ctbp1-203"; transcript_source "ensembl"; transcript_biotype "protein_coding"; exon_id "ENSRNOE00000337631"; exon_version "1";
14	ensembl	CDS	81704570	81704700	0	+	0	gene_id "ENSRNOG00000005428"; gene_version "10"; transcript_id "ENSRNOT00000112665"; transcript_version "2"; exon_number "7"; gene_name "Ctbp1"; gene_source "ensembl"; gene_biotype "protein_coding"; transcript_name "Ctbp1-203"; transcript_source "ensembl"; transcript_biotype "protein_coding"; protein_id "ENSRNOP00000080240"; protein_version "2";
14	ensembl	exon	81704570	81704700	0	+	.	gene_id "ENSRNOG00000005428"; gene_version "10"; transcript_id "ENSRNOT00000057929"; transcript_version "6"; exon_number "6"; gene_name "Ctbp1"; gene_source "ensembl"; gene_biotype "protein_coding"; transcript_name "Ctbp1-201"; transcript_source "ensembl"; transcript_biotype "protein_coding"; exon_id "ENSRNOE00000337631"; exon_version "1";
14	ensembl	CDS	81704570	81704700	0	+	0	gene_id "ENSRNOG00000005428"; gene_version "10"; transcript_id "ENSRNOT00000057929"; transcript_version "6"; exon_number "6"; gene_name "Ctbp1"; gene_source "ensembl"; gene_biotype "protein_coding"; transcript_name "Ctbp1-201"; transcript_source "ensembl"; transcript_biotype "protein_coding"; protein_id "ENSRNOP00000054738"; protein_version "5";
14	ensembl	exon	81704570	81704700	0	+	.	gene_id "ENSRNOG00000005428"; gene_version "10"; transcript_id "ENSRNOT00000119292"; transcript_version "2"; exon_number "7"; gene_name "Ctbp1"; gene_source "ensembl"; gene_biotype "protein_coding"; transcript_name "Ctbp1-204"; transcript_source "ensembl"; transcript_biotype "protein_coding"; exon_id "ENSRNOE00000337631"; exon_version "1";
14	ensembl	CDS	81704570	81704700	0	+	0	gene_id "ENSRNOG00000005428"; gene_version "10"; transcript_id "ENSRNOT00000119292"; transcript_version "2"; exon_number "7"; gene_name "Ctbp1"; gene_source "ensembl"; gene_biotype "protein_coding"; transcript_name "Ctbp1-204"; transcript_source "ensembl"; transcript_biotype "protein_coding"; protein_id "ENSRNOP00000081185"; protein_version "2";
14	ensembl	exon	81704570	81704700	0	+	.	gene_id "ENSRNOG00000005428"; gene_version "10"; transcript_id "ENSRNOT00000065393"; transcript_version "4"; exon_number "6"; gene_name "Ctbp1"; gene_source "ensembl"; gene_biotype "protein_coding"; transcript_name "Ctbp1-202"; transcript_source "ensembl"; transcript_biotype "protein_coding"; exon_id "ENSRNOE00000337631"; exon_version "1"; tag "Ensembl_canonical";
14	ensembl	CDS	81704570	81704700	0	+	0	gene_id "ENSRNOG00000005428"; gene_version "10"; transcript_id "ENSRNOT00000065393"; transcript_version "4"; exon_number "6"; gene_name "Ctbp1"; gene_source "ensembl"; gene_biotype "protein_coding"; transcript_name "Ctbp1-202"; transcript_source "ensembl"; transcript_biotype "protein_coding"; protein_id "ENSRNOP00000062945"; protein_version "4"; tag "Ensembl_canonical";
14	ENSEMBL114_rn	exon	81704570	81704700	72.2147912499705	+	.	gene_id "ENSRNOG00000005428"; transcript_id "ENSRNOG00000005428_tx_3"; exon_id "14_81704570_81704700_+"; exonnum "7"; txlen "1562";
14	ensembl	exon	81705339	81705466	0	+	.	gene_id "ENSRNOG00000005428"; gene_version "10"; transcript_id "ENSRNOT00000112665"; transcript_version "2"; exon_number "8"; gene_name "Ctbp1"; gene_source "ensembl"; gene_biotype "protein_coding"; transcript_name "Ctbp1-203"; transcript_source "ensembl"; transcript_biotype "protein_coding"; exon_id "ENSRNOE00000279994"; exon_version "1";
14	ensembl	CDS	81705339	81705466	0	+	1	gene_id "ENSRNOG00000005428"; gene_version "10"; transcript_id "ENSRNOT00000112665"; transcript_version "2"; exon_number "8"; gene_name "Ctbp1"; gene_source "ensembl"; gene_biotype "protein_coding"; transcript_name "Ctbp1-203"; transcript_source "ensembl"; transcript_biotype "protein_coding"; protein_id "ENSRNOP00000080240"; protein_version "2";
14	ensembl	exon	81705339	81705466	0	+	.	gene_id "ENSRNOG00000005428"; gene_version "10"; transcript_id "ENSRNOT00000057929"; transcript_version "6"; exon_number "7"; gene_name "Ctbp1"; gene_source "ensembl"; gene_biotype "protein_coding"; transcript_name "Ctbp1-201"; transcript_source "ensembl"; transcript_biotype "protein_coding"; exon_id "ENSRNOE00000279994"; exon_version "1";
14	ensembl	CDS	81705339	81705466	0	+	1	gene_id "ENSRNOG00000005428"; gene_version "10"; transcript_id "ENSRNOT00000057929"; transcript_version "6"; exon_number "7"; gene_name "Ctbp1"; gene_source "ensembl"; gene_biotype "protein_coding"; transcript_name "Ctbp1-201"; transcript_source "ensembl"; transcript_biotype "protein_coding"; protein_id "ENSRNOP00000054738"; protein_version "5";
14	ensembl	exon	81705339	81705466	0	+	.	gene_id "ENSRNOG00000005428"; gene_version "10"; transcript_id "ENSRNOT00000119292"; transcript_version "2"; exon_number "8"; gene_name "Ctbp1"; gene_source "ensembl"; gene_biotype "protein_coding"; transcript_name "Ctbp1-204"; transcript_source "ensembl"; transcript_biotype "protein_coding"; exon_id "ENSRNOE00000279994"; exon_version "1";
14	ensembl	CDS	81705339	81705466	0	+	1	gene_id "ENSRNOG00000005428"; gene_version "10"; transcript_id "ENSRNOT00000119292"; transcript_version "2"; exon_number "8"; gene_name "Ctbp1"; gene_source "ensembl"; gene_biotype "protein_coding"; transcript_name "Ctbp1-204"; transcript_source "ensembl"; transcript_biotype "protein_coding"; protein_id "ENSRNOP00000081185"; protein_version "2";
14	ensembl	exon	81705339	81705466	0	+	.	gene_id "ENSRNOG00000005428"; gene_version "10"; transcript_id "ENSRNOT00000065393"; transcript_version "4"; exon_number "7"; gene_name "Ctbp1"; gene_source "ensembl"; gene_biotype "protein_coding"; transcript_name "Ctbp1-202"; transcript_source "ensembl"; transcript_biotype "protein_coding"; exon_id "ENSRNOE00000279994"; exon_version "1"; tag "Ensembl_canonical";
14	ensembl	CDS	81705339	81705466	0	+	1	gene_id "ENSRNOG00000005428"; gene_version "10"; transcript_id "ENSRNOT00000065393"; transcript_version "4"; exon_number "7"; gene_name "Ctbp1"; gene_source "ensembl"; gene_biotype "protein_coding"; transcript_name "Ctbp1-202"; transcript_source "ensembl"; transcript_biotype "protein_coding"; protein_id "ENSRNOP00000062945"; protein_version "4"; tag "Ensembl_canonical";
14	ENSEMBL114_rn	exon	81705339	81705466	72.2147912499705	+	.	gene_id "ENSRNOG00000005428"; transcript_id "ENSRNOG00000005428_tx_3"; exon_id "14_81705339_81705466_+"; exonnum "8"; txlen "1562";
14	ensembl	exon	81705826	81705943	0	+	.	gene_id "ENSRNOG00000005428"; gene_version "10"; transcript_id "ENSRNOT00000112665"; transcript_version "2"; exon_number "9"; gene_name "Ctbp1"; gene_source "ensembl"; gene_biotype "protein_coding"; transcript_name "Ctbp1-203"; transcript_source "ensembl"; transcript_biotype "protein_coding"; exon_id "ENSRNOE00000323279"; exon_version "1";
14	ensembl	CDS	81705826	81705943	0	+	2	gene_id "ENSRNOG00000005428"; gene_version "10"; transcript_id "ENSRNOT00000112665"; transcript_version "2"; exon_number "9"; gene_name "Ctbp1"; gene_source "ensembl"; gene_biotype "protein_coding"; transcript_name "Ctbp1-203"; transcript_source "ensembl"; transcript_biotype "protein_coding"; protein_id "ENSRNOP00000080240"; protein_version "2";
14	ensembl	exon	81705826	81705943	0	+	.	gene_id "ENSRNOG00000005428"; gene_version "10"; transcript_id "ENSRNOT00000057929"; transcript_version "6"; exon_number "8"; gene_name "Ctbp1"; gene_source "ensembl"; gene_biotype "protein_coding"; transcript_name "Ctbp1-201"; transcript_source "ensembl"; transcript_biotype "protein_coding"; exon_id "ENSRNOE00000323279"; exon_version "1";
14	ensembl	CDS	81705826	81705943	0	+	2	gene_id "ENSRNOG00000005428"; gene_version "10"; transcript_id "ENSRNOT00000057929"; transcript_version "6"; exon_number "8"; gene_name "Ctbp1"; gene_source "ensembl"; gene_biotype "protein_coding"; transcript_name "Ctbp1-201"; transcript_source "ensembl"; transcript_biotype "protein_coding"; protein_id "ENSRNOP00000054738"; protein_version "5";
14	ensembl	exon	81705826	81705943	0	+	.	gene_id "ENSRNOG00000005428"; gene_version "10"; transcript_id "ENSRNOT00000119292"; transcript_version "2"; exon_number "9"; gene_name "Ctbp1"; gene_source "ensembl"; gene_biotype "protein_coding"; transcript_name "Ctbp1-204"; transcript_source "ensembl"; transcript_biotype "protein_coding"; exon_id "ENSRNOE00000323279"; exon_version "1";
14	ensembl	CDS	81705826	81705943	0	+	2	gene_id "ENSRNOG00000005428"; gene_version "10"; transcript_id "ENSRNOT00000119292"; transcript_version "2"; exon_number "9"; gene_name "Ctbp1"; gene_source "ensembl"; gene_biotype "protein_coding"; transcript_name "Ctbp1-204"; transcript_source "ensembl"; transcript_biotype "protein_coding"; protein_id "ENSRNOP00000081185"; protein_version "2";
14	ensembl	exon	81705826	81705943	0	+	.	gene_id "ENSRNOG00000005428"; gene_version "10"; transcript_id "ENSRNOT00000065393"; transcript_version "4"; exon_number "8"; gene_name "Ctbp1"; gene_source "ensembl"; gene_biotype "protein_coding"; transcript_name "Ctbp1-202"; transcript_source "ensembl"; transcript_biotype "protein_coding"; exon_id "ENSRNOE00000323279"; exon_version "1"; tag "Ensembl_canonical";
14	ensembl	CDS	81705826	81705943	0	+	2	gene_id "ENSRNOG00000005428"; gene_version "10"; transcript_id "ENSRNOT00000065393"; transcript_version "4"; exon_number "8"; gene_name "Ctbp1"; gene_source "ensembl"; gene_biotype "protein_coding"; transcript_name "Ctbp1-202"; transcript_source "ensembl"; transcript_biotype "protein_coding"; protein_id "ENSRNOP00000062945"; protein_version "4"; tag "Ensembl_canonical";
14	ENSEMBL114_rn	exon	81705826	81705943	72.2147912499705	+	.	gene_id "ENSRNOG00000005428"; transcript_id "ENSRNOG00000005428_tx_3"; exon_id "14_81705826_81705943_+"; exonnum "9"; txlen "1562";
14	ensembl	exon	81706367	81706425	0	+	.	gene_id "ENSRNOG00000005428"; gene_version "10"; transcript_id "ENSRNOT00000112665"; transcript_version "2"; exon_number "10"; gene_name "Ctbp1"; gene_source "ensembl"; gene_biotype "protein_coding"; transcript_name "Ctbp1-203"; transcript_source "ensembl"; transcript_biotype "protein_coding"; exon_id "ENSRNOE00000392188"; exon_version "2";
14	ensembl	CDS	81706367	81706425	0	+	1	gene_id "ENSRNOG00000005428"; gene_version "10"; transcript_id "ENSRNOT00000112665"; transcript_version "2"; exon_number "10"; gene_name "Ctbp1"; gene_source "ensembl"; gene_biotype "protein_coding"; transcript_name "Ctbp1-203"; transcript_source "ensembl"; transcript_biotype "protein_coding"; protein_id "ENSRNOP00000080240"; protein_version "2";
14	ensembl	CDS	81706367	81706550	0	+	1	gene_id "ENSRNOG00000005428"; gene_version "10"; transcript_id "ENSRNOT00000057929"; transcript_version "6"; exon_number "9"; gene_name "Ctbp1"; gene_source "ensembl"; gene_biotype "protein_coding"; transcript_name "Ctbp1-201"; transcript_source "ensembl"; transcript_biotype "protein_coding"; protein_id "ENSRNOP00000054738"; protein_version "5";
14	ensembl	CDS	81706367	81706550	0	+	1	gene_id "ENSRNOG00000005428"; gene_version "10"; transcript_id "ENSRNOT00000065393"; transcript_version "4"; exon_number "9"; gene_name "Ctbp1"; gene_source "ensembl"; gene_biotype "protein_coding"; transcript_name "Ctbp1-202"; transcript_source "ensembl"; transcript_biotype "protein_coding"; protein_id "ENSRNOP00000062945"; protein_version "4"; tag "Ensembl_canonical";
14	ensembl	exon	81706367	81707328	0	+	.	gene_id "ENSRNOG00000005428"; gene_version "10"; transcript_id "ENSRNOT00000065393"; transcript_version "4"; exon_number "9"; gene_name "Ctbp1"; gene_source "ensembl"; gene_biotype "protein_coding"; transcript_name "Ctbp1-202"; transcript_source "ensembl"; transcript_biotype "protein_coding"; exon_id "ENSRNOE00000305536"; exon_version "3"; tag "Ensembl_canonical";
14	ensembl	exon	81706367	81707347	0	+	.	gene_id "ENSRNOG00000005428"; gene_version "10"; transcript_id "ENSRNOT00000057929"; transcript_version "6"; exon_number "9"; gene_name "Ctbp1"; gene_source "ensembl"; gene_biotype "protein_coding"; transcript_name "Ctbp1-201"; transcript_source "ensembl"; transcript_biotype "protein_coding"; exon_id "ENSRNOE00000792474"; exon_version "1";
14	sraer114_mid	exon	81706370	81706425	72.2147912499705	+	.	gene_id "ENSRNOG00000005428"; transcript_id "ENSRNOG00000005428_tx_3"; exon_id "14_81706370_81706425_+"; exonnum "10"; txlen "1562";
14	ensembl	CDS	81706370	81706550	0	+	1	gene_id "ENSRNOG00000005428"; gene_version "10"; transcript_id "ENSRNOT00000119292"; transcript_version "2"; exon_number "10"; gene_name "Ctbp1"; gene_source "ensembl"; gene_biotype "protein_coding"; transcript_name "Ctbp1-204"; transcript_source "ensembl"; transcript_biotype "protein_coding"; protein_id "ENSRNOP00000081185"; protein_version "2";
14	ensembl	exon	81706370	81707554	0	+	.	gene_id "ENSRNOG00000005428"; gene_version "10"; transcript_id "ENSRNOT00000119292"; transcript_version "2"; exon_number "10"; gene_name "Ctbp1"; gene_source "ensembl"; gene_biotype "protein_coding"; transcript_name "Ctbp1-204"; transcript_source "ensembl"; transcript_biotype "protein_coding"; exon_id "ENSRNOE00000601420"; exon_version "2";
14	ensembl	CDS	81706506	81706516	0	+	2	gene_id "ENSRNOG00000005428"; gene_version "10"; transcript_id "ENSRNOT00000112665"; transcript_version "2"; exon_number "11"; gene_name "Ctbp1"; gene_source "ensembl"; gene_biotype "protein_coding"; transcript_name "Ctbp1-203"; transcript_source "ensembl"; transcript_biotype "protein_coding"; protein_id "ENSRNOP00000080240"; protein_version "2";
14	ensembl	exon	81706506	81707330	0	+	.	gene_id "ENSRNOG00000005428"; gene_version "10"; transcript_id "ENSRNOT00000112665"; transcript_version "2"; exon_number "11"; gene_name "Ctbp1"; gene_source "ensembl"; gene_biotype "protein_coding"; transcript_name "Ctbp1-203"; transcript_source "ensembl"; transcript_biotype "protein_coding"; exon_id "ENSRNOE00000392187"; exon_version "5";
14	ensembl	stop_codon	81706517	81706519	0	+	0	gene_id "ENSRNOG00000005428"; gene_version "10"; transcript_id "ENSRNOT00000112665"; transcript_version "2"; exon_number "11"; gene_name "Ctbp1"; gene_source "ensembl"; gene_biotype "protein_coding"; transcript_name "Ctbp1-203"; transcript_source "ensembl"; transcript_biotype "protein_coding";
14	ensembl	three_prime_utr	81706520	81707330	0	+	.	gene_id "ENSRNOG00000005428"; gene_version "10"; transcript_id "ENSRNOT00000112665"; transcript_version "2"; gene_name "Ctbp1"; gene_source "ensembl"; gene_biotype "protein_coding"; transcript_name "Ctbp1-203"; transcript_source "ensembl"; transcript_biotype "protein_coding";
14	ensembl	stop_codon	81706551	81706553	0	+	0	gene_id "ENSRNOG00000005428"; gene_version "10"; transcript_id "ENSRNOT00000057929"; transcript_version "6"; exon_number "9"; gene_name "Ctbp1"; gene_source "ensembl"; gene_biotype "protein_coding"; transcript_name "Ctbp1-201"; transcript_source "ensembl"; transcript_biotype "protein_coding";
14	ensembl	stop_codon	81706551	81706553	0	+	0	gene_id "ENSRNOG00000005428"; gene_version "10"; transcript_id "ENSRNOT00000119292"; transcript_version "2"; exon_number "10"; gene_name "Ctbp1"; gene_source "ensembl"; gene_biotype "protein_coding"; transcript_name "Ctbp1-204"; transcript_source "ensembl"; transcript_biotype "protein_coding";
14	ensembl	stop_codon	81706551	81706553	0	+	0	gene_id "ENSRNOG00000005428"; gene_version "10"; transcript_id "ENSRNOT00000065393"; transcript_version "4"; exon_number "9"; gene_name "Ctbp1"; gene_source "ensembl"; gene_biotype "protein_coding"; transcript_name "Ctbp1-202"; transcript_source "ensembl"; transcript_biotype "protein_coding"; tag "Ensembl_canonical";
14	ensembl	three_prime_utr	81706554	81707328	0	+	.	gene_id "ENSRNOG00000005428"; gene_version "10"; transcript_id "ENSRNOT00000065393"; transcript_version "4"; gene_name "Ctbp1"; gene_source "ensembl"; gene_biotype "protein_coding"; transcript_name "Ctbp1-202"; transcript_source "ensembl"; transcript_biotype "protein_coding"; tag "Ensembl_canonical";
14	ensembl	three_prime_utr	81706554	81707347	0	+	.	gene_id "ENSRNOG00000005428"; gene_version "10"; transcript_id "ENSRNOT00000057929"; transcript_version "6"; gene_name "Ctbp1"; gene_source "ensembl"; gene_biotype "protein_coding"; transcript_name "Ctbp1-201"; transcript_source "ensembl"; transcript_biotype "protein_coding";
14	ensembl	three_prime_utr	81706554	81707554	0	+	.	gene_id "ENSRNOG00000005428"; gene_version "10"; transcript_id "ENSRNOT00000119292"; transcript_version "2"; gene_name "Ctbp1"; gene_source "ensembl"; gene_biotype "protein_coding"; transcript_name "Ctbp1-204"; transcript_source "ensembl"; transcript_biotype "protein_coding";
14	sraer114_mid	exon	81707742	81707883	0.0369990728449075	+	.	gene_id "ENSRNOG00000006033"; transcript_id "ENSRNOG00000006033_tx_10"; exon_id "14_81707742_81707883_+"; exonnum "1"; txlen "2507";
14	sraer114_mid	exon	81707742	81707883	0.0121114330041636	+	.	gene_id "ENSRNOG00000006033"; transcript_id "ENSRNOG00000006033_tx_16"; exon_id "14_81707742_81707883_+"; exonnum "1"; txlen "1819";
14	sraer114_es	exon	81707990	81708047	0.0234749028049646	+	.	gene_id "ENSRNOG00000006033"; transcript_id "ENSRNOG00000006033_tx_11"; exon_id "14_81707990_81708047_+"; exonnum "1"; txlen "2423";
14	sraer114_es	exon	81707990	81708047	0.0130843720552262	+	.	gene_id "ENSRNOG00000006033"; transcript_id "ENSRNOG00000006033_tx_14"; exon_id "14_81707990_81708047_+"; exonnum "1"; txlen "2251";
14	sraer114_es	exon	81707990	81708047	0.050413315859842	+	.	gene_id "ENSRNOG00000006033"; transcript_id "ENSRNOG00000006033_tx_5"; exon_id "14_81707990_81708047_+"; exonnum "1"; txlen "1907";
14	sraer114_mid	exon	81709405	81709576	0.0369990728449075	+	.	gene_id "ENSRNOG00000006033"; transcript_id "ENSRNOG00000006033_tx_10"; exon_id "14_81709405_81709576_+"; exonnum "2"; txlen "2507";
14	sraer114_mid	exon	81709405	81709576	0.0234749028049646	+	.	gene_id "ENSRNOG00000006033"; transcript_id "ENSRNOG00000006033_tx_11"; exon_id "14_81709405_81709576_+"; exonnum "2"; txlen "2423";
14	sraer114_mid	exon	81709405	81709576	0.160627584211642	+	.	gene_id "ENSRNOG00000006033"; transcript_id "ENSRNOG00000006033_tx_2"; exon_id "14_81709405_81709576_+"; exonnum "1"; txlen "1975";
14	sraer114_mid	exon	81709405	81709576	0.050413315859842	+	.	gene_id "ENSRNOG00000006033"; transcript_id "ENSRNOG00000006033_tx_5"; exon_id "14_81709405_81709576_+"; exonnum "2"; txlen "1907";
14	sraer114_es	exon	81709945	81710154	0.0615631198090704	+	.	gene_id "ENSRNOG00000006033"; transcript_id "ENSRNOG00000006033_tx_4"; exon_id "14_81709945_81710154_+"; exonnum "1"; txlen "2403";
14	sraer114_es	exon	81710026	81710140	0.0668556864875424	+	.	gene_id "ENSRNOG00000006033"; transcript_id "ENSRNOG00000006033_tx_3"; exon_id "14_81710026_81710140_+"; exonnum "1"; txlen "2308";
14	sraer114_es	exon	81724738	81724873	0.0226723120485452	+	.	gene_id "ENSRNOG00000006033"; transcript_id "ENSRNOG00000006033_tx_12"; exon_id "14_81724738_81724873_+"; exonnum "1"; txlen "652";
14	sraer114_es	exon	81725380	81725585	0.0122947767393029	+	.	gene_id "ENSRNOG00000006033"; transcript_id "ENSRNOG00000006033_tx_15"; exon_id "14_81725380_81725585_+"; exonnum "1"; txlen "1883";
14	sraer114_es	exon	81725380	81725585	0.0120080953270335	+	.	gene_id "ENSRNOG00000006033"; transcript_id "ENSRNOG00000006033_tx_17"; exon_id "14_81725380_81725585_+"; exonnum "1"; txlen "2009";
14	ensembl	exon	81731188	81731273	0	+	.	gene_id "ENSRNOG00000006033"; gene_version "8"; transcript_id "ENSRNOT00000008262"; transcript_version "8"; exon_number "1"; gene_name "Spon2"; gene_source "ensembl"; gene_biotype "protein_coding"; transcript_name "Spon2-201"; transcript_source "ensembl"; transcript_biotype "protein_coding"; exon_id "ENSRNOE00000787350"; exon_version "1"; tag "Ensembl_canonical";
14	ensembl	five_prime_utr	81731188	81731273	0	+	.	gene_id "ENSRNOG00000006033"; gene_version "8"; transcript_id "ENSRNOT00000008262"; transcript_version "8"; gene_name "Spon2"; gene_source "ensembl"; gene_biotype "protein_coding"; transcript_name "Spon2-201"; transcript_source "ensembl"; transcript_biotype "protein_coding"; tag "Ensembl_canonical";
14	ENSEMBL114_rn	exon	81731188	81731273	0.183042525532851	+	.	gene_id "ENSRNOG00000006033"; transcript_id "ENSRNOG00000006033_tx_1"; exon_id "14_81731188_81731273_+"; exonnum "1"; txlen "2279";
14	ENSEMBL114_rn	exon	81731188	81731273	0.0401494733160942	+	.	gene_id "ENSRNOG00000006033"; transcript_id "ENSRNOG00000006033_tx_8"; exon_id "14_81731188_81731273_+"; exonnum "1"; txlen "1889";
14	ensembl	gene	81731188	81742609	0	+	.	gene_id "ENSRNOG00000006033"; gene_version "8"; gene_name "Spon2"; gene_source "ensembl"; gene_biotype "protein_coding";
14	ensembl	transcript	81731188	81742609	0	+	.	gene_id "ENSRNOG00000006033"; gene_version "8"; transcript_id "ENSRNOT00000008262"; transcript_version "8"; gene_name "Spon2"; gene_source "ensembl"; gene_biotype "protein_coding"; transcript_name "Spon2-201"; transcript_source "ensembl"; transcript_biotype "protein_coding"; tag "Ensembl_canonical";
14	sraer114_es	exon	81731576	81731679	0.0413414564485399	+	.	gene_id "ENSRNOG00000006033"; transcript_id "ENSRNOG00000006033_tx_7"; exon_id "14_81731576_81731679_+"; exonnum "1"; txlen "620";
14	sraer114_mid	exon	81735084	81735209	0.0120080953270335	+	.	gene_id "ENSRNOG00000006033"; transcript_id "ENSRNOG00000006033_tx_17"; exon_id "14_81735084_81735209_+"; exonnum "2"; txlen "2009";
14	sraer114_mid	exon	81735084	81735209	0.160627584211642	+	.	gene_id "ENSRNOG00000006033"; transcript_id "ENSRNOG00000006033_tx_2"; exon_id "14_81735084_81735209_+"; exonnum "2"; txlen "1975";
14	sraer114_mid	exon	81735084	81735209	0.0401494733160942	+	.	gene_id "ENSRNOG00000006033"; transcript_id "ENSRNOG00000006033_tx_8"; exon_id "14_81735084_81735209_+"; exonnum "2"; txlen "1889";
14	ensembl	exon	81735084	81735599	0	+	.	gene_id "ENSRNOG00000006033"; gene_version "8"; transcript_id "ENSRNOT00000008262"; transcript_version "8"; exon_number "2"; gene_name "Spon2"; gene_source "ensembl"; gene_biotype "protein_coding"; transcript_name "Spon2-201"; transcript_source "ensembl"; transcript_biotype "protein_coding"; exon_id "ENSRNOE00000781661"; exon_version "1"; tag "Ensembl_canonical";
14	ensembl	five_prime_utr	81735084	81735599	0	+	.	gene_id "ENSRNOG00000006033"; gene_version "8"; transcript_id "ENSRNOT00000008262"; transcript_version "8"; gene_name "Spon2"; gene_source "ensembl"; gene_biotype "protein_coding"; transcript_name "Spon2-201"; transcript_source "ensembl"; transcript_biotype "protein_coding"; tag "Ensembl_canonical";
14	ENSEMBL114_rn	exon	81735084	81735599	0.183042525532851	+	.	gene_id "ENSRNOG00000006033"; transcript_id "ENSRNOG00000006033_tx_1"; exon_id "14_81735084_81735599_+"; exonnum "2"; txlen "2279";
14	ENSEMBL114_rn	exon	81735084	81735599	0.0369990728449075	+	.	gene_id "ENSRNOG00000006033"; transcript_id "ENSRNOG00000006033_tx_10"; exon_id "14_81735084_81735599_+"; exonnum "3"; txlen "2507";
14	ENSEMBL114_rn	exon	81735084	81735599	0.0234749028049646	+	.	gene_id "ENSRNOG00000006033"; transcript_id "ENSRNOG00000006033_tx_11"; exon_id "14_81735084_81735599_+"; exonnum "3"; txlen "2423";
14	ENSEMBL114_rn	exon	81735084	81735599	0.0226723120485452	+	.	gene_id "ENSRNOG00000006033"; transcript_id "ENSRNOG00000006033_tx_12"; exon_id "14_81735084_81735599_+"; exonnum "2"; txlen "652";
14	ENSEMBL114_rn	exon	81735084	81735599	0.0130843720552262	+	.	gene_id "ENSRNOG00000006033"; transcript_id "ENSRNOG00000006033_tx_14"; exon_id "14_81735084_81735599_+"; exonnum "2"; txlen "2251";
14	ENSEMBL114_rn	exon	81735084	81735599	0.0668556864875424	+	.	gene_id "ENSRNOG00000006033"; transcript_id "ENSRNOG00000006033_tx_3"; exon_id "14_81735084_81735599_+"; exonnum "2"; txlen "2308";
14	ENSEMBL114_rn	exon	81735084	81735599	0.0615631198090704	+	.	gene_id "ENSRNOG00000006033"; transcript_id "ENSRNOG00000006033_tx_4"; exon_id "14_81735084_81735599_+"; exonnum "2"; txlen "2403";
14	ENSEMBL114_rn	exon	81735084	81735599	0.0413414564485399	+	.	gene_id "ENSRNOG00000006033"; transcript_id "ENSRNOG00000006033_tx_7"; exon_id "14_81735084_81735599_+"; exonnum "2"; txlen "620";
14	sraer114_es	exon	81736011	81736065	0.038070746278089	+	.	gene_id "ENSRNOG00000006033"; transcript_id "ENSRNOG00000006033_tx_9"; exon_id "14_81736011_81736065_+"; exonnum "1"; txlen "1732";
14	ensembl	exon	81736775	81736914	0	+	.	gene_id "ENSRNOG00000006033"; gene_version "8"; transcript_id "ENSRNOT00000008262"; transcript_version "8"; exon_number "3"; gene_name "Spon2"; gene_source "ensembl"; gene_biotype "protein_coding"; transcript_name "Spon2-201"; transcript_source "ensembl"; transcript_biotype "protein_coding"; exon_id "ENSRNOE00000775375"; exon_version "1"; tag "Ensembl_canonical";
14	ensembl	five_prime_utr	81736775	81736914	0	+	.	gene_id "ENSRNOG00000006033"; gene_version "8"; transcript_id "ENSRNOT00000008262"; transcript_version "8"; gene_name "Spon2"; gene_source "ensembl"; gene_biotype "protein_coding"; transcript_name "Spon2-201"; transcript_source "ensembl"; transcript_biotype "protein_coding"; tag "Ensembl_canonical";
14	ENSEMBL114_rn	exon	81736775	81736914	0.183042525532851	+	.	gene_id "ENSRNOG00000006033"; transcript_id "ENSRNOG00000006033_tx_1"; exon_id "14_81736775_81736914_+"; exonnum "3"; txlen "2279";
14	ENSEMBL114_rn	exon	81736775	81736914	0.0369990728449075	+	.	gene_id "ENSRNOG00000006033"; transcript_id "ENSRNOG00000006033_tx_10"; exon_id "14_81736775_81736914_+"; exonnum "4"; txlen "2507";
14	ENSEMBL114_rn	exon	81736775	81736914	0.0234749028049646	+	.	gene_id "ENSRNOG00000006033"; transcript_id "ENSRNOG00000006033_tx_11"; exon_id "14_81736775_81736914_+"; exonnum "4"; txlen "2423";
14	ENSEMBL114_rn	exon	81736775	81736914	0.0130843720552262	+	.	gene_id "ENSRNOG00000006033"; transcript_id "ENSRNOG00000006033_tx_14"; exon_id "14_81736775_81736914_+"; exonnum "3"; txlen "2251";
14	ENSEMBL114_rn	exon	81736775	81736914	0.0122947767393029	+	.	gene_id "ENSRNOG00000006033"; transcript_id "ENSRNOG00000006033_tx_15"; exon_id "14_81736775_81736914_+"; exonnum "2"; txlen "1883";
14	ENSEMBL114_rn	exon	81736775	81736914	0.0121114330041636	+	.	gene_id "ENSRNOG00000006033"; transcript_id "ENSRNOG00000006033_tx_16"; exon_id "14_81736775_81736914_+"; exonnum "2"; txlen "1819";
14	ENSEMBL114_rn	exon	81736775	81736914	0.0120080953270335	+	.	gene_id "ENSRNOG00000006033"; transcript_id "ENSRNOG00000006033_tx_17"; exon_id "14_81736775_81736914_+"; exonnum "3"; txlen "2009";
14	ENSEMBL114_rn	exon	81736775	81736914	0.160627584211642	+	.	gene_id "ENSRNOG00000006033"; transcript_id "ENSRNOG00000006033_tx_2"; exon_id "14_81736775_81736914_+"; exonnum "3"; txlen "1975";
14	ENSEMBL114_rn	exon	81736775	81736914	0.0668556864875424	+	.	gene_id "ENSRNOG00000006033"; transcript_id "ENSRNOG00000006033_tx_3"; exon_id "14_81736775_81736914_+"; exonnum "3"; txlen "2308";
14	ENSEMBL114_rn	exon	81736775	81736914	0.0615631198090704	+	.	gene_id "ENSRNOG00000006033"; transcript_id "ENSRNOG00000006033_tx_4"; exon_id "14_81736775_81736914_+"; exonnum "3"; txlen "2403";
14	ENSEMBL114_rn	exon	81736775	81736914	0.050413315859842	+	.	gene_id "ENSRNOG00000006033"; transcript_id "ENSRNOG00000006033_tx_5"; exon_id "14_81736775_81736914_+"; exonnum "3"; txlen "1907";
14	ENSEMBL114_rn	exon	81736775	81736914	0.0401494733160942	+	.	gene_id "ENSRNOG00000006033"; transcript_id "ENSRNOG00000006033_tx_8"; exon_id "14_81736775_81736914_+"; exonnum "3"; txlen "1889";
14	ENSEMBL114_rn	exon	81736775	81736914	0.038070746278089	+	.	gene_id "ENSRNOG00000006033"; transcript_id "ENSRNOG00000006033_tx_9"; exon_id "14_81736775_81736914_+"; exonnum "2"; txlen "1732";
14	ensembl	five_prime_utr	81737444	81737446	0	+	.	gene_id "ENSRNOG00000006033"; gene_version "8"; transcript_id "ENSRNOT00000008262"; transcript_version "8"; gene_name "Spon2"; gene_source "ensembl"; gene_biotype "protein_coding"; transcript_name "Spon2-201"; transcript_source "ensembl"; transcript_biotype "protein_coding"; tag "Ensembl_canonical";
14	ensembl	exon	81737444	81737663	0	+	.	gene_id "ENSRNOG00000006033"; gene_version "8"; transcript_id "ENSRNOT00000008262"; transcript_version "8"; exon_number "4"; gene_name "Spon2"; gene_source "ensembl"; gene_biotype "protein_coding"; transcript_name "Spon2-201"; transcript_source "ensembl"; transcript_biotype "protein_coding"; exon_id "ENSRNOE00000056346"; exon_version "3"; tag "Ensembl_canonical";
14	ENSEMBL114_rn	exon	81737444	81737663	0.183042525532851	+	.	gene_id "ENSRNOG00000006033"; transcript_id "ENSRNOG00000006033_tx_1"; exon_id "14_81737444_81737663_+"; exonnum "4"; txlen "2279";
14	ENSEMBL114_rn	exon	81737444	81737663	0.0369990728449075	+	.	gene_id "ENSRNOG00000006033"; transcript_id "ENSRNOG00000006033_tx_10"; exon_id "14_81737444_81737663_+"; exonnum "5"; txlen "2507";
14	ENSEMBL114_rn	exon	81737444	81737663	0.0234749028049646	+	.	gene_id "ENSRNOG00000006033"; transcript_id "ENSRNOG00000006033_tx_11"; exon_id "14_81737444_81737663_+"; exonnum "5"; txlen "2423";
14	ENSEMBL114_rn	exon	81737444	81737663	0.0130843720552262	+	.	gene_id "ENSRNOG00000006033"; transcript_id "ENSRNOG00000006033_tx_14"; exon_id "14_81737444_81737663_+"; exonnum "4"; txlen "2251";
14	ENSEMBL114_rn	exon	81737444	81737663	0.0122947767393029	+	.	gene_id "ENSRNOG00000006033"; transcript_id "ENSRNOG00000006033_tx_15"; exon_id "14_81737444_81737663_+"; exonnum "3"; txlen "1883";
14	ENSEMBL114_rn	exon	81737444	81737663	0.0121114330041636	+	.	gene_id "ENSRNOG00000006033"; transcript_id "ENSRNOG00000006033_tx_16"; exon_id "14_81737444_81737663_+"; exonnum "3"; txlen "1819";
14	ENSEMBL114_rn	exon	81737444	81737663	0.0120080953270335	+	.	gene_id "ENSRNOG00000006033"; transcript_id "ENSRNOG00000006033_tx_17"; exon_id "14_81737444_81737663_+"; exonnum "4"; txlen "2009";
14	ENSEMBL114_rn	exon	81737444	81737663	0.160627584211642	+	.	gene_id "ENSRNOG00000006033"; transcript_id "ENSRNOG00000006033_tx_2"; exon_id "14_81737444_81737663_+"; exonnum "4"; txlen "1975";
14	ENSEMBL114_rn	exon	81737444	81737663	0.0668556864875424	+	.	gene_id "ENSRNOG00000006033"; transcript_id "ENSRNOG00000006033_tx_3"; exon_id "14_81737444_81737663_+"; exonnum "4"; txlen "2308";
14	ENSEMBL114_rn	exon	81737444	81737663	0.0615631198090704	+	.	gene_id "ENSRNOG00000006033"; transcript_id "ENSRNOG00000006033_tx_4"; exon_id "14_81737444_81737663_+"; exonnum "4"; txlen "2403";
14	ENSEMBL114_rn	exon	81737444	81737663	0.050413315859842	+	.	gene_id "ENSRNOG00000006033"; transcript_id "ENSRNOG00000006033_tx_5"; exon_id "14_81737444_81737663_+"; exonnum "4"; txlen "1907";
14	ENSEMBL114_rn	exon	81737444	81737663	0.0401494733160942	+	.	gene_id "ENSRNOG00000006033"; transcript_id "ENSRNOG00000006033_tx_8"; exon_id "14_81737444_81737663_+"; exonnum "4"; txlen "1889";
14	ENSEMBL114_rn	exon	81737444	81737663	0.038070746278089	+	.	gene_id "ENSRNOG00000006033"; transcript_id "ENSRNOG00000006033_tx_9"; exon_id "14_81737444_81737663_+"; exonnum "3"; txlen "1732";
14	ensembl	start_codon	81737447	81737449	0	+	0	gene_id "ENSRNOG00000006033"; gene_version "8"; transcript_id "ENSRNOT00000008262"; transcript_version "8"; exon_number "4"; gene_name "Spon2"; gene_source "ensembl"; gene_biotype "protein_coding"; transcript_name "Spon2-201"; transcript_source "ensembl"; transcript_biotype "protein_coding"; tag "Ensembl_canonical";
14	ensembl	CDS	81737447	81737663	0	+	0	gene_id "ENSRNOG00000006033"; gene_version "8"; transcript_id "ENSRNOT00000008262"; transcript_version "8"; exon_number "4"; gene_name "Spon2"; gene_source "ensembl"; gene_biotype "protein_coding"; transcript_name "Spon2-201"; transcript_source "ensembl"; transcript_biotype "protein_coding"; protein_id "ENSRNOP00000008262"; protein_version "6"; tag "Ensembl_canonical";
14	ensembl	exon	81738047	81738270	0	+	.	gene_id "ENSRNOG00000006033"; gene_version "8"; transcript_id "ENSRNOT00000008262"; transcript_version "8"; exon_number "5"; gene_name "Spon2"; gene_source "ensembl"; gene_biotype "protein_coding"; transcript_name "Spon2-201"; transcript_source "ensembl"; transcript_biotype "protein_coding"; exon_id "ENSRNOE00000481752"; exon_version "1"; tag "Ensembl_canonical";
14	ensembl	CDS	81738047	81738270	0	+	2	gene_id "ENSRNOG00000006033"; gene_version "8"; transcript_id "ENSRNOT00000008262"; transcript_version "8"; exon_number "5"; gene_name "Spon2"; gene_source "ensembl"; gene_biotype "protein_coding"; transcript_name "Spon2-201"; transcript_source "ensembl"; transcript_biotype "protein_coding"; protein_id "ENSRNOP00000008262"; protein_version "6"; tag "Ensembl_canonical";
14	ENSEMBL114_rn	exon	81738047	81738270	0.183042525532851	+	.	gene_id "ENSRNOG00000006033"; transcript_id "ENSRNOG00000006033_tx_1"; exon_id "14_81738047_81738270_+"; exonnum "5"; txlen "2279";
14	ENSEMBL114_rn	exon	81738047	81738270	0.0369990728449075	+	.	gene_id "ENSRNOG00000006033"; transcript_id "ENSRNOG00000006033_tx_10"; exon_id "14_81738047_81738270_+"; exonnum "6"; txlen "2507";
14	ENSEMBL114_rn	exon	81738047	81738270	0.0234749028049646	+	.	gene_id "ENSRNOG00000006033"; transcript_id "ENSRNOG00000006033_tx_11"; exon_id "14_81738047_81738270_+"; exonnum "6"; txlen "2423";
14	ENSEMBL114_rn	exon	81738047	81738270	0.0130843720552262	+	.	gene_id "ENSRNOG00000006033"; transcript_id "ENSRNOG00000006033_tx_14"; exon_id "14_81738047_81738270_+"; exonnum "5"; txlen "2251";
14	ENSEMBL114_rn	exon	81738047	81738270	0.0122947767393029	+	.	gene_id "ENSRNOG00000006033"; transcript_id "ENSRNOG00000006033_tx_15"; exon_id "14_81738047_81738270_+"; exonnum "4"; txlen "1883";
14	ENSEMBL114_rn	exon	81738047	81738270	0.0121114330041636	+	.	gene_id "ENSRNOG00000006033"; transcript_id "ENSRNOG00000006033_tx_16"; exon_id "14_81738047_81738270_+"; exonnum "4"; txlen "1819";
14	ENSEMBL114_rn	exon	81738047	81738270	0.0120080953270335	+	.	gene_id "ENSRNOG00000006033"; transcript_id "ENSRNOG00000006033_tx_17"; exon_id "14_81738047_81738270_+"; exonnum "5"; txlen "2009";
14	ENSEMBL114_rn	exon	81738047	81738270	0.160627584211642	+	.	gene_id "ENSRNOG00000006033"; transcript_id "ENSRNOG00000006033_tx_2"; exon_id "14_81738047_81738270_+"; exonnum "5"; txlen "1975";
14	ENSEMBL114_rn	exon	81738047	81738270	0.0668556864875424	+	.	gene_id "ENSRNOG00000006033"; transcript_id "ENSRNOG00000006033_tx_3"; exon_id "14_81738047_81738270_+"; exonnum "5"; txlen "2308";
14	ENSEMBL114_rn	exon	81738047	81738270	0.0615631198090704	+	.	gene_id "ENSRNOG00000006033"; transcript_id "ENSRNOG00000006033_tx_4"; exon_id "14_81738047_81738270_+"; exonnum "5"; txlen "2403";
14	ENSEMBL114_rn	exon	81738047	81738270	0.050413315859842	+	.	gene_id "ENSRNOG00000006033"; transcript_id "ENSRNOG00000006033_tx_5"; exon_id "14_81738047_81738270_+"; exonnum "5"; txlen "1907";
14	ENSEMBL114_rn	exon	81738047	81738270	0.0401494733160942	+	.	gene_id "ENSRNOG00000006033"; transcript_id "ENSRNOG00000006033_tx_8"; exon_id "14_81738047_81738270_+"; exonnum "5"; txlen "1889";
14	ENSEMBL114_rn	exon	81738047	81738270	0.038070746278089	+	.	gene_id "ENSRNOG00000006033"; transcript_id "ENSRNOG00000006033_tx_9"; exon_id "14_81738047_81738270_+"; exonnum "4"; txlen "1732";
14	ensembl	exon	81738343	81738534	0	+	.	gene_id "ENSRNOG00000006033"; gene_version "8"; transcript_id "ENSRNOT00000008262"; transcript_version "8"; exon_number "6"; gene_name "Spon2"; gene_source "ensembl"; gene_biotype "protein_coding"; transcript_name "Spon2-201"; transcript_source "ensembl"; transcript_biotype "protein_coding"; exon_id "ENSRNOE00000486261"; exon_version "1"; tag "Ensembl_canonical";
14	ensembl	CDS	81738343	81738534	0	+	0	gene_id "ENSRNOG00000006033"; gene_version "8"; transcript_id "ENSRNOT00000008262"; transcript_version "8"; exon_number "6"; gene_name "Spon2"; gene_source "ensembl"; gene_biotype "protein_coding"; transcript_name "Spon2-201"; transcript_source "ensembl"; transcript_biotype "protein_coding"; protein_id "ENSRNOP00000008262"; protein_version "6"; tag "Ensembl_canonical";
14	ENSEMBL114_rn	exon	81738343	81738534	0.183042525532851	+	.	gene_id "ENSRNOG00000006033"; transcript_id "ENSRNOG00000006033_tx_1"; exon_id "14_81738343_81738534_+"; exonnum "6"; txlen "2279";
14	ENSEMBL114_rn	exon	81738343	81738534	0.0369990728449075	+	.	gene_id "ENSRNOG00000006033"; transcript_id "ENSRNOG00000006033_tx_10"; exon_id "14_81738343_81738534_+"; exonnum "7"; txlen "2507";
14	ENSEMBL114_rn	exon	81738343	81738534	0.0234749028049646	+	.	gene_id "ENSRNOG00000006033"; transcript_id "ENSRNOG00000006033_tx_11"; exon_id "14_81738343_81738534_+"; exonnum "7"; txlen "2423";
14	ENSEMBL114_rn	exon	81738343	81738534	0.0130843720552262	+	.	gene_id "ENSRNOG00000006033"; transcript_id "ENSRNOG00000006033_tx_14"; exon_id "14_81738343_81738534_+"; exonnum "6"; txlen "2251";
14	ENSEMBL114_rn	exon	81738343	81738534	0.0122947767393029	+	.	gene_id "ENSRNOG00000006033"; transcript_id "ENSRNOG00000006033_tx_15"; exon_id "14_81738343_81738534_+"; exonnum "5"; txlen "1883";
14	ENSEMBL114_rn	exon	81738343	81738534	0.0121114330041636	+	.	gene_id "ENSRNOG00000006033"; transcript_id "ENSRNOG00000006033_tx_16"; exon_id "14_81738343_81738534_+"; exonnum "5"; txlen "1819";
14	ENSEMBL114_rn	exon	81738343	81738534	0.0120080953270335	+	.	gene_id "ENSRNOG00000006033"; transcript_id "ENSRNOG00000006033_tx_17"; exon_id "14_81738343_81738534_+"; exonnum "6"; txlen "2009";
14	ENSEMBL114_rn	exon	81738343	81738534	0.160627584211642	+	.	gene_id "ENSRNOG00000006033"; transcript_id "ENSRNOG00000006033_tx_2"; exon_id "14_81738343_81738534_+"; exonnum "6"; txlen "1975";
14	ENSEMBL114_rn	exon	81738343	81738534	0.0668556864875424	+	.	gene_id "ENSRNOG00000006033"; transcript_id "ENSRNOG00000006033_tx_3"; exon_id "14_81738343_81738534_+"; exonnum "6"; txlen "2308";
14	ENSEMBL114_rn	exon	81738343	81738534	0.0615631198090704	+	.	gene_id "ENSRNOG00000006033"; transcript_id "ENSRNOG00000006033_tx_4"; exon_id "14_81738343_81738534_+"; exonnum "6"; txlen "2403";
14	ENSEMBL114_rn	exon	81738343	81738534	0.050413315859842	+	.	gene_id "ENSRNOG00000006033"; transcript_id "ENSRNOG00000006033_tx_5"; exon_id "14_81738343_81738534_+"; exonnum "6"; txlen "1907";
14	ENSEMBL114_rn	exon	81738343	81738534	0.0401494733160942	+	.	gene_id "ENSRNOG00000006033"; transcript_id "ENSRNOG00000006033_tx_8"; exon_id "14_81738343_81738534_+"; exonnum "6"; txlen "1889";
14	ENSEMBL114_rn	exon	81738343	81738534	0.038070746278089	+	.	gene_id "ENSRNOG00000006033"; transcript_id "ENSRNOG00000006033_tx_9"; exon_id "14_81738343_81738534_+"; exonnum "5"; txlen "1732";
14	ensembl	exon	81739120	81739294	0	+	.	gene_id "ENSRNOG00000006033"; gene_version "8"; transcript_id "ENSRNOT00000008262"; transcript_version "8"; exon_number "7"; gene_name "Spon2"; gene_source "ensembl"; gene_biotype "protein_coding"; transcript_name "Spon2-201"; transcript_source "ensembl"; transcript_biotype "protein_coding"; exon_id "ENSRNOE00000503545"; exon_version "1"; tag "Ensembl_canonical";
14	ensembl	CDS	81739120	81739294	0	+	0	gene_id "ENSRNOG00000006033"; gene_version "8"; transcript_id "ENSRNOT00000008262"; transcript_version "8"; exon_number "7"; gene_name "Spon2"; gene_source "ensembl"; gene_biotype "protein_coding"; transcript_name "Spon2-201"; transcript_source "ensembl"; transcript_biotype "protein_coding"; protein_id "ENSRNOP00000008262"; protein_version "6"; tag "Ensembl_canonical";
14	ENSEMBL114_rn	exon	81739120	81739294	0.183042525532851	+	.	gene_id "ENSRNOG00000006033"; transcript_id "ENSRNOG00000006033_tx_1"; exon_id "14_81739120_81739294_+"; exonnum "7"; txlen "2279";
14	ENSEMBL114_rn	exon	81739120	81739294	0.0369990728449075	+	.	gene_id "ENSRNOG00000006033"; transcript_id "ENSRNOG00000006033_tx_10"; exon_id "14_81739120_81739294_+"; exonnum "8"; txlen "2507";
14	ENSEMBL114_rn	exon	81739120	81739294	0.0234749028049646	+	.	gene_id "ENSRNOG00000006033"; transcript_id "ENSRNOG00000006033_tx_11"; exon_id "14_81739120_81739294_+"; exonnum "8"; txlen "2423";
14	ENSEMBL114_rn	exon	81739120	81739294	0.0130843720552262	+	.	gene_id "ENSRNOG00000006033"; transcript_id "ENSRNOG00000006033_tx_14"; exon_id "14_81739120_81739294_+"; exonnum "7"; txlen "2251";
14	ENSEMBL114_rn	exon	81739120	81739294	0.0122947767393029	+	.	gene_id "ENSRNOG00000006033"; transcript_id "ENSRNOG00000006033_tx_15"; exon_id "14_81739120_81739294_+"; exonnum "6"; txlen "1883";
14	ENSEMBL114_rn	exon	81739120	81739294	0.0121114330041636	+	.	gene_id "ENSRNOG00000006033"; transcript_id "ENSRNOG00000006033_tx_16"; exon_id "14_81739120_81739294_+"; exonnum "6"; txlen "1819";
14	ENSEMBL114_rn	exon	81739120	81739294	0.0120080953270335	+	.	gene_id "ENSRNOG00000006033"; transcript_id "ENSRNOG00000006033_tx_17"; exon_id "14_81739120_81739294_+"; exonnum "7"; txlen "2009";
14	ENSEMBL114_rn	exon	81739120	81739294	0.160627584211642	+	.	gene_id "ENSRNOG00000006033"; transcript_id "ENSRNOG00000006033_tx_2"; exon_id "14_81739120_81739294_+"; exonnum "7"; txlen "1975";
14	ENSEMBL114_rn	exon	81739120	81739294	0.0668556864875424	+	.	gene_id "ENSRNOG00000006033"; transcript_id "ENSRNOG00000006033_tx_3"; exon_id "14_81739120_81739294_+"; exonnum "7"; txlen "2308";
14	ENSEMBL114_rn	exon	81739120	81739294	0.0615631198090704	+	.	gene_id "ENSRNOG00000006033"; transcript_id "ENSRNOG00000006033_tx_4"; exon_id "14_81739120_81739294_+"; exonnum "7"; txlen "2403";
14	ENSEMBL114_rn	exon	81739120	81739294	0.050413315859842	+	.	gene_id "ENSRNOG00000006033"; transcript_id "ENSRNOG00000006033_tx_5"; exon_id "14_81739120_81739294_+"; exonnum "7"; txlen "1907";
14	ENSEMBL114_rn	exon	81739120	81739294	0.0401494733160942	+	.	gene_id "ENSRNOG00000006033"; transcript_id "ENSRNOG00000006033_tx_8"; exon_id "14_81739120_81739294_+"; exonnum "7"; txlen "1889";
14	ENSEMBL114_rn	exon	81739120	81739294	0.038070746278089	+	.	gene_id "ENSRNOG00000006033"; transcript_id "ENSRNOG00000006033_tx_9"; exon_id "14_81739120_81739294_+"; exonnum "6"; txlen "1732";
14	sraer114_ss	exon	81741778	81742503	0.183042525532851	+	.	gene_id "ENSRNOG00000006033"; transcript_id "ENSRNOG00000006033_tx_1"; exon_id "14_81741778_81742503_+"; exonnum "8"; txlen "2279";
14	sraer114_ss	exon	81741778	81742503	0.0369990728449075	+	.	gene_id "ENSRNOG00000006033"; transcript_id "ENSRNOG00000006033_tx_10"; exon_id "14_81741778_81742503_+"; exonnum "9"; txlen "2507";
14	sraer114_ss	exon	81741778	81742503	0.0234749028049646	+	.	gene_id "ENSRNOG00000006033"; transcript_id "ENSRNOG00000006033_tx_11"; exon_id "14_81741778_81742503_+"; exonnum "9"; txlen "2423";
14	sraer114_ss	exon	81741778	81742503	0.0130843720552262	+	.	gene_id "ENSRNOG00000006033"; transcript_id "ENSRNOG00000006033_tx_14"; exon_id "14_81741778_81742503_+"; exonnum "8"; txlen "2251";
14	sraer114_ss	exon	81741778	81742503	0.0122947767393029	+	.	gene_id "ENSRNOG00000006033"; transcript_id "ENSRNOG00000006033_tx_15"; exon_id "14_81741778_81742503_+"; exonnum "7"; txlen "1883";
14	sraer114_ss	exon	81741778	81742503	0.0121114330041636	+	.	gene_id "ENSRNOG00000006033"; transcript_id "ENSRNOG00000006033_tx_16"; exon_id "14_81741778_81742503_+"; exonnum "7"; txlen "1819";
14	sraer114_ss	exon	81741778	81742503	0.0120080953270335	+	.	gene_id "ENSRNOG00000006033"; transcript_id "ENSRNOG00000006033_tx_17"; exon_id "14_81741778_81742503_+"; exonnum "8"; txlen "2009";
14	sraer114_ss	exon	81741778	81742503	0.160627584211642	+	.	gene_id "ENSRNOG00000006033"; transcript_id "ENSRNOG00000006033_tx_2"; exon_id "14_81741778_81742503_+"; exonnum "8"; txlen "1975";
14	sraer114_ss	exon	81741778	81742503	0.0668556864875424	+	.	gene_id "ENSRNOG00000006033"; transcript_id "ENSRNOG00000006033_tx_3"; exon_id "14_81741778_81742503_+"; exonnum "8"; txlen "2308";
14	sraer114_ss	exon	81741778	81742503	0.0615631198090704	+	.	gene_id "ENSRNOG00000006033"; transcript_id "ENSRNOG00000006033_tx_4"; exon_id "14_81741778_81742503_+"; exonnum "8"; txlen "2403";
14	sraer114_ss	exon	81741778	81742503	0.050413315859842	+	.	gene_id "ENSRNOG00000006033"; transcript_id "ENSRNOG00000006033_tx_5"; exon_id "14_81741778_81742503_+"; exonnum "8"; txlen "1907";
14	sraer114_ss	exon	81741778	81742503	0.0401494733160942	+	.	gene_id "ENSRNOG00000006033"; transcript_id "ENSRNOG00000006033_tx_8"; exon_id "14_81741778_81742503_+"; exonnum "8"; txlen "1889";
14	sraer114_ss	exon	81741778	81742503	0.038070746278089	+	.	gene_id "ENSRNOG00000006033"; transcript_id "ENSRNOG00000006033_tx_9"; exon_id "14_81741778_81742503_+"; exonnum "7"; txlen "1732";
14	ensembl	CDS	81741784	81741959	0	+	2	gene_id "ENSRNOG00000006033"; gene_version "8"; transcript_id "ENSRNOT00000008262"; transcript_version "8"; exon_number "8"; gene_name "Spon2"; gene_source "ensembl"; gene_biotype "protein_coding"; transcript_name "Spon2-201"; transcript_source "ensembl"; transcript_biotype "protein_coding"; protein_id "ENSRNOP00000008262"; protein_version "6"; tag "Ensembl_canonical";
14	ensembl	exon	81741784	81742609	0	+	.	gene_id "ENSRNOG00000006033"; gene_version "8"; transcript_id "ENSRNOT00000008262"; transcript_version "8"; exon_number "8"; gene_name "Spon2"; gene_source "ensembl"; gene_biotype "protein_coding"; transcript_name "Spon2-201"; transcript_source "ensembl"; transcript_biotype "protein_coding"; exon_id "ENSRNOE00000473273"; exon_version "4"; tag "Ensembl_canonical";
14	ensembl	stop_codon	81741960	81741962	0	+	0	gene_id "ENSRNOG00000006033"; gene_version "8"; transcript_id "ENSRNOT00000008262"; transcript_version "8"; exon_number "8"; gene_name "Spon2"; gene_source "ensembl"; gene_biotype "protein_coding"; transcript_name "Spon2-201"; transcript_source "ensembl"; transcript_biotype "protein_coding"; tag "Ensembl_canonical";
14	ensembl	three_prime_utr	81741963	81742609	0	+	.	gene_id "ENSRNOG00000006033"; gene_version "8"; transcript_id "ENSRNOT00000008262"; transcript_version "8"; gene_name "Spon2"; gene_source "ensembl"; gene_biotype "protein_coding"; transcript_name "Spon2-201"; transcript_source "ensembl"; transcript_biotype "protein_coding"; tag "Ensembl_canonical";
14	ensembl	exon	81742820	81742932	0	+	.	gene_id "ENSRNOG00000079336"; gene_version "1"; transcript_id "ENSRNOT00000130336"; transcript_version "1"; exon_number "1"; gene_source "ensembl"; gene_biotype "lncRNA"; transcript_source "ensembl"; transcript_biotype "lncRNA"; exon_id "ENSRNOE00000817245"; exon_version "1";
14	ensembl	gene	81742820	81765521	0	+	.	gene_id "ENSRNOG00000079336"; gene_version "1"; gene_source "ensembl"; gene_biotype "lncRNA";
14	ensembl	transcript	81742820	81765521	0	+	.	gene_id "ENSRNOG00000079336"; gene_version "1"; transcript_id "ENSRNOT00000130336"; transcript_version "1"; gene_source "ensembl"; gene_biotype "lncRNA"; transcript_source "ensembl"; transcript_biotype "lncRNA";
14	ensembl	exon	81745199	81745580	0	+	.	gene_id "ENSRNOG00000079336"; gene_version "1"; transcript_id "ENSRNOT00000169411"; transcript_version "1"; exon_number "1"; gene_source "ensembl"; gene_biotype "lncRNA"; transcript_source "ensembl"; transcript_biotype "lncRNA"; exon_id "ENSRNOE00000782828"; exon_version "1"; tag "Ensembl_canonical";
14	ensembl	transcript	81745199	81765521	0	+	.	gene_id "ENSRNOG00000079336"; gene_version "1"; transcript_id "ENSRNOT00000169411"; transcript_version "1"; gene_source "ensembl"; gene_biotype "lncRNA"; transcript_source "ensembl"; transcript_biotype "lncRNA"; tag "Ensembl_canonical";
14	ensembl	exon	81756236	81756425	0	+	.	gene_id "ENSRNOG00000079336"; gene_version "1"; transcript_id "ENSRNOT00000153316"; transcript_version "1"; exon_number "1"; gene_source "ensembl"; gene_biotype "lncRNA"; transcript_source "ensembl"; transcript_biotype "lncRNA"; exon_id "ENSRNOE00000717167"; exon_version "1";
14	ensembl	transcript	81756236	81765521	0	+	.	gene_id "ENSRNOG00000079336"; gene_version "1"; transcript_id "ENSRNOT00000153316"; transcript_version "1"; gene_source "ensembl"; gene_biotype "lncRNA"; transcript_source "ensembl"; transcript_biotype "lncRNA";
14	ensembl	exon	81756259	81756425	0	+	.	gene_id "ENSRNOG00000079336"; gene_version "1"; transcript_id "ENSRNOT00000169303"; transcript_version "1"; exon_number "1"; gene_source "ensembl"; gene_biotype "lncRNA"; transcript_source "ensembl"; transcript_biotype "lncRNA"; exon_id "ENSRNOE00000706411"; exon_version "1";
14	ensembl	transcript	81756259	81765521	0	+	.	gene_id "ENSRNOG00000079336"; gene_version "1"; transcript_id "ENSRNOT00000169303"; transcript_version "1"; gene_source "ensembl"; gene_biotype "lncRNA"; transcript_source "ensembl"; transcript_biotype "lncRNA";
14	ensembl	exon	81756384	81756425	0	+	.	gene_id "ENSRNOG00000079336"; gene_version "1"; transcript_id "ENSRNOT00000155445"; transcript_version "1"; exon_number "1"; gene_source "ensembl"; gene_biotype "lncRNA"; transcript_source "ensembl"; transcript_biotype "lncRNA"; exon_id "ENSRNOE00000697551"; exon_version "1";
14	ensembl	transcript	81756384	81765521	0	+	.	gene_id "ENSRNOG00000079336"; gene_version "1"; transcript_id "ENSRNOT00000155445"; transcript_version "1"; gene_source "ensembl"; gene_biotype "lncRNA"; transcript_source "ensembl"; transcript_biotype "lncRNA";
14	ensembl	exon	81760928	81761028	0	+	.	gene_id "ENSRNOG00000079336"; gene_version "1"; transcript_id "ENSRNOT00000130336"; transcript_version "1"; exon_number "2"; gene_source "ensembl"; gene_biotype "lncRNA"; transcript_source "ensembl"; transcript_biotype "lncRNA"; exon_id "ENSRNOE00000675994"; exon_version "1";
14	ensembl	exon	81760928	81761028	0	+	.	gene_id "ENSRNOG00000079336"; gene_version "1"; transcript_id "ENSRNOT00000169411"; transcript_version "1"; exon_number "2"; gene_source "ensembl"; gene_biotype "lncRNA"; transcript_source "ensembl"; transcript_biotype "lncRNA"; exon_id "ENSRNOE00000675994"; exon_version "1"; tag "Ensembl_canonical";
14	ensembl	exon	81760928	81761028	0	+	.	gene_id "ENSRNOG00000079336"; gene_version "1"; transcript_id "ENSRNOT00000153316"; transcript_version "1"; exon_number "2"; gene_source "ensembl"; gene_biotype "lncRNA"; transcript_source "ensembl"; transcript_biotype "lncRNA"; exon_id "ENSRNOE00000675994"; exon_version "1";
14	ensembl	exon	81760928	81761028	0	+	.	gene_id "ENSRNOG00000079336"; gene_version "1"; transcript_id "ENSRNOT00000155445"; transcript_version "1"; exon_number "2"; gene_source "ensembl"; gene_biotype "lncRNA"; transcript_source "ensembl"; transcript_biotype "lncRNA"; exon_id "ENSRNOE00000675994"; exon_version "1";
14	ensembl	exon	81762437	81762525	0	+	.	gene_id "ENSRNOG00000079336"; gene_version "1"; transcript_id "ENSRNOT00000169411"; transcript_version "1"; exon_number "3"; gene_source "ensembl"; gene_biotype "lncRNA"; transcript_source "ensembl"; transcript_biotype "lncRNA"; exon_id "ENSRNOE00000743561"; exon_version "1"; tag "Ensembl_canonical";
14	ensembl	exon	81762437	81762525	0	+	.	gene_id "ENSRNOG00000079336"; gene_version "1"; transcript_id "ENSRNOT00000155445"; transcript_version "1"; exon_number "3"; gene_source "ensembl"; gene_biotype "lncRNA"; transcript_source "ensembl"; transcript_biotype "lncRNA"; exon_id "ENSRNOE00000743561"; exon_version "1";
14	ensembl	exon	81763106	81763194	0	+	.	gene_id "ENSRNOG00000079336"; gene_version "1"; transcript_id "ENSRNOT00000169411"; transcript_version "1"; exon_number "4"; gene_source "ensembl"; gene_biotype "lncRNA"; transcript_source "ensembl"; transcript_biotype "lncRNA"; exon_id "ENSRNOE00000795663"; exon_version "1"; tag "Ensembl_canonical";
14	ensembl	exon	81763106	81763194	0	+	.	gene_id "ENSRNOG00000079336"; gene_version "1"; transcript_id "ENSRNOT00000155445"; transcript_version "1"; exon_number "4"; gene_source "ensembl"; gene_biotype "lncRNA"; transcript_source "ensembl"; transcript_biotype "lncRNA"; exon_id "ENSRNOE00000795663"; exon_version "1";
14	ensembl	exon	81764480	81764670	0	+	.	gene_id "ENSRNOG00000079336"; gene_version "1"; transcript_id "ENSRNOT00000169411"; transcript_version "1"; exon_number "5"; gene_source "ensembl"; gene_biotype "lncRNA"; transcript_source "ensembl"; transcript_biotype "lncRNA"; exon_id "ENSRNOE00000687100"; exon_version "1"; tag "Ensembl_canonical";
14	ensembl	exon	81764755	81765521	0	+	.	gene_id "ENSRNOG00000079336"; gene_version "1"; transcript_id "ENSRNOT00000130336"; transcript_version "1"; exon_number "3"; gene_source "ensembl"; gene_biotype "lncRNA"; transcript_source "ensembl"; transcript_biotype "lncRNA"; exon_id "ENSRNOE00000675718"; exon_version "1";
14	ensembl	exon	81764755	81765521	0	+	.	gene_id "ENSRNOG00000079336"; gene_version "1"; transcript_id "ENSRNOT00000169411"; transcript_version "1"; exon_number "6"; gene_source "ensembl"; gene_biotype "lncRNA"; transcript_source "ensembl"; transcript_biotype "lncRNA"; exon_id "ENSRNOE00000675718"; exon_version "1"; tag "Ensembl_canonical";
14	ensembl	exon	81764755	81765521	0	+	.	gene_id "ENSRNOG00000079336"; gene_version "1"; transcript_id "ENSRNOT00000153316"; transcript_version "1"; exon_number "3"; gene_source "ensembl"; gene_biotype "lncRNA"; transcript_source "ensembl"; transcript_biotype "lncRNA"; exon_id "ENSRNOE00000675718"; exon_version "1";
14	ensembl	exon	81764755	81765521	0	+	.	gene_id "ENSRNOG00000079336"; gene_version "1"; transcript_id "ENSRNOT00000169303"; transcript_version "1"; exon_number "2"; gene_source "ensembl"; gene_biotype "lncRNA"; transcript_source "ensembl"; transcript_biotype "lncRNA"; exon_id "ENSRNOE00000675718"; exon_version "1";
14	ensembl	exon	81764755	81765521	0	+	.	gene_id "ENSRNOG00000079336"; gene_version "1"; transcript_id "ENSRNOT00000155445"; transcript_version "1"; exon_number "5"; gene_source "ensembl"; gene_biotype "lncRNA"; transcript_source "ensembl"; transcript_biotype "lncRNA"; exon_id "ENSRNOE00000675718"; exon_version "1";
14	sraer114_es	exon	81768362	81768486	0.0485051584989164	+	.	gene_id "ENSRNOG00000079336"; transcript_id "ENSRNOG00000079336_tx_5"; exon_id "14_81768362_81768486_+"; exonnum "1"; txlen "716";
14	sraer114_ss	exon	81770711	81771301	0.0485051584989164	+	.	gene_id "ENSRNOG00000079336"; transcript_id "ENSRNOG00000079336_tx_5"; exon_id "14_81770711_81771301_+"; exonnum "2"; txlen "716";
14	sraer114_es	exon	81929456	81929627	0.0241228304445552	+	.	gene_id "sraer114_gene_2040"; transcript_id "sraer114_gene_2040_tx_10"; exon_id "14_81929456_81929627_+"; exonnum "1"; txlen "1291";
14	sraer114_es	exon	81929456	81929627	0.00896680105370363	+	.	gene_id "sraer114_gene_2040"; transcript_id "sraer114_gene_2040_tx_12"; exon_id "14_81929456_81929627_+"; exonnum "1"; txlen "1395";
14	sraer114_es	exon	81949851	81949883	0.00774405545547131	+	.	gene_id "sraer114_gene_2040"; transcript_id "sraer114_gene_2040_tx_13"; exon_id "14_81949851_81949883_+"; exonnum "1"; txlen "1256";
14	sraer114_mid	exon	81950066	81950169	0.00896680105370363	+	.	gene_id "sraer114_gene_2040"; transcript_id "sraer114_gene_2040_tx_12"; exon_id "14_81950066_81950169_+"; exonnum "2"; txlen "1395";
14	sraer114_mid	exon	81950066	81950169	0.00774405545547131	+	.	gene_id "sraer114_gene_2040"; transcript_id "sraer114_gene_2040_tx_13"; exon_id "14_81950066_81950169_+"; exonnum "2"; txlen "1256";
14	sraer114_mid	exon	81967526	81968264	0.0241228304445552	+	.	gene_id "sraer114_gene_2040"; transcript_id "sraer114_gene_2040_tx_10"; exon_id "14_81967526_81968264_+"; exonnum "2"; txlen "1291";
14	sraer114_mid	exon	81967526	81968264	0.00896680105370363	+	.	gene_id "sraer114_gene_2040"; transcript_id "sraer114_gene_2040_tx_12"; exon_id "14_81967526_81968264_+"; exonnum "3"; txlen "1395";
14	sraer114_mid	exon	81967526	81968264	0.00774405545547131	+	.	gene_id "sraer114_gene_2040"; transcript_id "sraer114_gene_2040_tx_13"; exon_id "14_81967526_81968264_+"; exonnum "3"; txlen "1256";
14	sraer114_ss	exon	81975873	81976252	0.0241228304445552	+	.	gene_id "sraer114_gene_2040"; transcript_id "sraer114_gene_2040_tx_10"; exon_id "14_81975873_81976252_+"; exonnum "3"; txlen "1291";
14	sraer114_ss	exon	81975873	81976252	0.00896680105370363	+	.	gene_id "sraer114_gene_2040"; transcript_id "sraer114_gene_2040_tx_12"; exon_id "14_81975873_81976252_+"; exonnum "4"; txlen "1395";
14	sraer114_ss	exon	81975873	81976252	0.00774405545547131	+	.	gene_id "sraer114_gene_2040"; transcript_id "sraer114_gene_2040_tx_13"; exon_id "14_81975873_81976252_+"; exonnum "4"; txlen "1256";
14	sraer114_es	exon	81998330	81998487	0.159585578170519	+	.	gene_id "sraer114_gene_2040"; transcript_id "sraer114_gene_2040_tx_5"; exon_id "14_81998330_81998487_+"; exonnum "1"; txlen "1687";
14	sraer114_mid	exon	82000702	82000811	0.159585578170519	+	.	gene_id "sraer114_gene_2040"; transcript_id "sraer114_gene_2040_tx_5"; exon_id "14_82000702_82000811_+"; exonnum "2"; txlen "1687";
14	sraer114_ss	exon	82010392	82011810	0.159585578170519	+	.	gene_id "sraer114_gene_2040"; transcript_id "sraer114_gene_2040_tx_5"; exon_id "14_82010392_82011810_+"; exonnum "3"; txlen "1687";
14	ensembl	start_codon	82088047	82088049	0	+	0	gene_id "ENSRNOG00000045749"; gene_version "4"; transcript_id "ENSRNOT00000071297"; transcript_version "4"; exon_number "1"; gene_name "LOC100361879"; gene_source "ensembl"; gene_biotype "protein_coding"; transcript_name "LOC100361879-201"; transcript_source "ensembl"; transcript_biotype "protein_coding"; tag "Ensembl_canonical";
14	ensembl	CDS	82088047	82088202	0	+	0	gene_id "ENSRNOG00000045749"; gene_version "4"; transcript_id "ENSRNOT00000071297"; transcript_version "4"; exon_number "1"; gene_name "LOC100361879"; gene_source "ensembl"; gene_biotype "protein_coding"; transcript_name "LOC100361879-201"; transcript_source "ensembl"; transcript_biotype "protein_coding"; protein_id "ENSRNOP00000064838"; protein_version "3"; tag "Ensembl_canonical";
14	ensembl	gene	82088047	82088205	0	+	.	gene_id "ENSRNOG00000045749"; gene_version "4"; gene_name "LOC100361879"; gene_source "ensembl"; gene_biotype "protein_coding";
14	ensembl	transcript	82088047	82088205	0	+	.	gene_id "ENSRNOG00000045749"; gene_version "4"; transcript_id "ENSRNOT00000071297"; transcript_version "4"; gene_name "LOC100361879"; gene_source "ensembl"; gene_biotype "protein_coding"; transcript_name "LOC100361879-201"; transcript_source "ensembl"; transcript_biotype "protein_coding"; tag "Ensembl_canonical";
14	ensembl	exon	82088047	82088205	0	+	.	gene_id "ENSRNOG00000045749"; gene_version "4"; transcript_id "ENSRNOT00000071297"; transcript_version "4"; exon_number "1"; gene_name "LOC100361879"; gene_source "ensembl"; gene_biotype "protein_coding"; transcript_name "LOC100361879-201"; transcript_source "ensembl"; transcript_biotype "protein_coding"; exon_id "ENSRNOE00000508436"; exon_version "3"; tag "Ensembl_canonical";
14	ensembl	stop_codon	82088203	82088205	0	+	0	gene_id "ENSRNOG00000045749"; gene_version "4"; transcript_id "ENSRNOT00000071297"; transcript_version "4"; exon_number "1"; gene_name "LOC100361879"; gene_source "ensembl"; gene_biotype "protein_coding"; transcript_name "LOC100361879-201"; transcript_source "ensembl"; transcript_biotype "protein_coding"; tag "Ensembl_canonical";
14	ensembl	exon	82094358	82094515	0	+	.	gene_id "ENSRNOG00000048891"; gene_version "4"; transcript_id "ENSRNOT00000072368"; transcript_version "4"; exon_number "1"; gene_name "Prr14l"; gene_source "ensembl"; gene_biotype "protein_coding"; transcript_name "Prr14l-201"; transcript_source "ensembl"; transcript_biotype "protein_coding"; exon_id "ENSRNOE00000530771"; exon_version "3"; tag "Ensembl_canonical";
14	ensembl	five_prime_utr	82094358	82094515	0	+	.	gene_id "ENSRNOG00000048891"; gene_version "4"; transcript_id "ENSRNOT00000072368"; transcript_version "4"; gene_name "Prr14l"; gene_source "ensembl"; gene_biotype "protein_coding"; transcript_name "Prr14l-201"; transcript_source "ensembl"; transcript_biotype "protein_coding"; tag "Ensembl_canonical";
14	ENSEMBL114_rn	exon	82094358	82094515	3.89334220673551	+	.	gene_id "ENSRNOG00000048891"; transcript_id "ENSRNOG00000048891_tx_4"; exon_id "14_82094358_82094515_+"; exonnum "1"; txlen "2122";
14	ENSEMBL114_rn	exon	82094358	82094515	0.306965182226122	+	.	gene_id "ENSRNOG00000048891"; transcript_id "ENSRNOG00000048891_tx_7"; exon_id "14_82094358_82094515_+"; exonnum "1"; txlen "2172";
14	ENSEMBL114_rn	exon	82094358	82094515	0.0521424251344814	+	.	gene_id "ENSRNOG00000048891"; transcript_id "ENSRNOG00000048891_tx_8"; exon_id "14_82094358_82094515_+"; exonnum "1"; txlen "2312";
14	ensembl	gene	82094358	82158323	0	+	.	gene_id "ENSRNOG00000048891"; gene_version "4"; gene_name "Prr14l"; gene_source "ensembl"; gene_biotype "protein_coding";
14	ensembl	transcript	82094358	82158323	0	+	.	gene_id "ENSRNOG00000048891"; gene_version "4"; transcript_id "ENSRNOT00000072368"; transcript_version "4"; gene_name "Prr14l"; gene_source "ensembl"; gene_biotype "protein_coding"; transcript_name "Prr14l-201"; transcript_source "ensembl"; transcript_biotype "protein_coding"; tag "Ensembl_canonical";
14	sraer114_mid	exon	82094604	82094793	0.0521424251344814	+	.	gene_id "ENSRNOG00000048891"; transcript_id "ENSRNOG00000048891_tx_8"; exon_id "14_82094604_82094793_+"; exonnum "2"; txlen "2312";
14	sraer114_mid	exon	82096472	82096630	3.89334220673551	+	.	gene_id "ENSRNOG00000048891"; transcript_id "ENSRNOG00000048891_tx_4"; exon_id "14_82096472_82096630_+"; exonnum "2"; txlen "2122";
14	sraer114_mid	exon	82096472	82096630	0.306965182226122	+	.	gene_id "ENSRNOG00000048891"; transcript_id "ENSRNOG00000048891_tx_7"; exon_id "14_82096472_82096630_+"; exonnum "2"; txlen "2172";
14	sraer114_mid	exon	82096472	82096630	0.0521424251344814	+	.	gene_id "ENSRNOG00000048891"; transcript_id "ENSRNOG00000048891_tx_8"; exon_id "14_82096472_82096630_+"; exonnum "3"; txlen "2312";
14	ensembl	five_prime_utr	82104182	82104231	0	+	.	gene_id "ENSRNOG00000048891"; gene_version "4"; transcript_id "ENSRNOT00000072368"; transcript_version "4"; gene_name "Prr14l"; gene_source "ensembl"; gene_biotype "protein_coding"; transcript_name "Prr14l-201"; transcript_source "ensembl"; transcript_biotype "protein_coding"; tag "Ensembl_canonical";
14	ensembl	exon	82104182	82104702	0	+	.	gene_id "ENSRNOG00000048891"; gene_version "4"; transcript_id "ENSRNOT00000072368"; transcript_version "4"; exon_number "2"; gene_name "Prr14l"; gene_source "ensembl"; gene_biotype "protein_coding"; transcript_name "Prr14l-201"; transcript_source "ensembl"; transcript_biotype "protein_coding"; exon_id "ENSRNOE00000391321"; exon_version "2"; tag "Ensembl_canonical";
14	ENSEMBL114_rn	exon	82104182	82104702	3.89334220673551	+	.	gene_id "ENSRNOG00000048891"; transcript_id "ENSRNOG00000048891_tx_4"; exon_id "14_82104182_82104702_+"; exonnum "3"; txlen "2122";
14	ENSEMBL114_rn	exon	82104182	82104702	0.306965182226122	+	.	gene_id "ENSRNOG00000048891"; transcript_id "ENSRNOG00000048891_tx_7"; exon_id "14_82104182_82104702_+"; exonnum "3"; txlen "2172";
14	ENSEMBL114_rn	exon	82104182	82104702	0.0521424251344814	+	.	gene_id "ENSRNOG00000048891"; transcript_id "ENSRNOG00000048891_tx_8"; exon_id "14_82104182_82104702_+"; exonnum "4"; txlen "2312";
14	ensembl	start_codon	82104232	82104234	0	+	0	gene_id "ENSRNOG00000048891"; gene_version "4"; transcript_id "ENSRNOT00000072368"; transcript_version "4"; exon_number "2"; gene_name "Prr14l"; gene_source "ensembl"; gene_biotype "protein_coding"; transcript_name "Prr14l-201"; transcript_source "ensembl"; transcript_biotype "protein_coding"; tag "Ensembl_canonical";
14	ensembl	CDS	82104232	82104702	0	+	0	gene_id "ENSRNOG00000048891"; gene_version "4"; transcript_id "ENSRNOT00000072368"; transcript_version "4"; exon_number "2"; gene_name "Prr14l"; gene_source "ensembl"; gene_biotype "protein_coding"; transcript_name "Prr14l-201"; transcript_source "ensembl"; transcript_biotype "protein_coding"; protein_id "ENSRNOP00000066545"; protein_version "3"; tag "Ensembl_canonical";
14	ensembl	exon	82113062	82113134	0	+	.	gene_id "ENSRNOG00000048891"; gene_version "4"; transcript_id "ENSRNOT00000072368"; transcript_version "4"; exon_number "3"; gene_name "Prr14l"; gene_source "ensembl"; gene_biotype "protein_coding"; transcript_name "Prr14l-201"; transcript_source "ensembl"; transcript_biotype "protein_coding"; exon_id "ENSRNOE00000391320"; exon_version "1"; tag "Ensembl_canonical";
14	ensembl	CDS	82113062	82113134	0	+	0	gene_id "ENSRNOG00000048891"; gene_version "4"; transcript_id "ENSRNOT00000072368"; transcript_version "4"; exon_number "3"; gene_name "Prr14l"; gene_source "ensembl"; gene_biotype "protein_coding"; transcript_name "Prr14l-201"; transcript_source "ensembl"; transcript_biotype "protein_coding"; protein_id "ENSRNOP00000066545"; protein_version "3"; tag "Ensembl_canonical";
14	ENSEMBL114_rn	exon	82113062	82113134	3.89334220673551	+	.	gene_id "ENSRNOG00000048891"; transcript_id "ENSRNOG00000048891_tx_4"; exon_id "14_82113062_82113134_+"; exonnum "4"; txlen "2122";
14	ENSEMBL114_rn	exon	82113062	82113134	0.306965182226122	+	.	gene_id "ENSRNOG00000048891"; transcript_id "ENSRNOG00000048891_tx_7"; exon_id "14_82113062_82113134_+"; exonnum "4"; txlen "2172";
14	ENSEMBL114_rn	exon	82113062	82113134	0.0521424251344814	+	.	gene_id "ENSRNOG00000048891"; transcript_id "ENSRNOG00000048891_tx_8"; exon_id "14_82113062_82113134_+"; exonnum "5"; txlen "2312";
14	sraer114_mid	exon	82115532	82115581	0.306965182226122	+	.	gene_id "ENSRNOG00000048891"; transcript_id "ENSRNOG00000048891_tx_7"; exon_id "14_82115532_82115581_+"; exonnum "5"; txlen "2172";
14	ensembl	exon	82116616	82116669	0	+	.	gene_id "ENSRNOG00000048891"; gene_version "4"; transcript_id "ENSRNOT00000072368"; transcript_version "4"; exon_number "4"; gene_name "Prr14l"; gene_source "ensembl"; gene_biotype "protein_coding"; transcript_name "Prr14l-201"; transcript_source "ensembl"; transcript_biotype "protein_coding"; exon_id "ENSRNOE00000391319"; exon_version "1"; tag "Ensembl_canonical";
14	ensembl	CDS	82116616	82116669	0	+	2	gene_id "ENSRNOG00000048891"; gene_version "4"; transcript_id "ENSRNOT00000072368"; transcript_version "4"; exon_number "4"; gene_name "Prr14l"; gene_source "ensembl"; gene_biotype "protein_coding"; transcript_name "Prr14l-201"; transcript_source "ensembl"; transcript_biotype "protein_coding"; protein_id "ENSRNOP00000066545"; protein_version "3"; tag "Ensembl_canonical";
14	ENSEMBL114_rn	exon	82116616	82116669	3.89334220673551	+	.	gene_id "ENSRNOG00000048891"; transcript_id "ENSRNOG00000048891_tx_4"; exon_id "14_82116616_82116669_+"; exonnum "5"; txlen "2122";
14	ENSEMBL114_rn	exon	82116616	82116669	0.306965182226122	+	.	gene_id "ENSRNOG00000048891"; transcript_id "ENSRNOG00000048891_tx_7"; exon_id "14_82116616_82116669_+"; exonnum "6"; txlen "2172";
14	ENSEMBL114_rn	exon	82116616	82116669	0.0521424251344814	+	.	gene_id "ENSRNOG00000048891"; transcript_id "ENSRNOG00000048891_tx_8"; exon_id "14_82116616_82116669_+"; exonnum "6"; txlen "2312";
14	ensembl	exon	82116920	82118076	0	+	.	gene_id "ENSRNOG00000048891"; gene_version "4"; transcript_id "ENSRNOT00000072368"; transcript_version "4"; exon_number "5"; gene_name "Prr14l"; gene_source "ensembl"; gene_biotype "protein_coding"; transcript_name "Prr14l-201"; transcript_source "ensembl"; transcript_biotype "protein_coding"; exon_id "ENSRNOE00000724753"; exon_version "1"; tag "Ensembl_canonical";
14	ensembl	CDS	82116920	82118076	0	+	2	gene_id "ENSRNOG00000048891"; gene_version "4"; transcript_id "ENSRNOT00000072368"; transcript_version "4"; exon_number "5"; gene_name "Prr14l"; gene_source "ensembl"; gene_biotype "protein_coding"; transcript_name "Prr14l-201"; transcript_source "ensembl"; transcript_biotype "protein_coding"; protein_id "ENSRNOP00000066545"; protein_version "3"; tag "Ensembl_canonical";
14	ENSEMBL114_rn	exon	82116920	82118076	3.89334220673551	+	.	gene_id "ENSRNOG00000048891"; transcript_id "ENSRNOG00000048891_tx_4"; exon_id "14_82116920_82118076_+"; exonnum "6"; txlen "2122";
14	ENSEMBL114_rn	exon	82116920	82118076	0.306965182226122	+	.	gene_id "ENSRNOG00000048891"; transcript_id "ENSRNOG00000048891_tx_7"; exon_id "14_82116920_82118076_+"; exonnum "7"; txlen "2172";
14	ENSEMBL114_rn	exon	82116920	82118076	0.0521424251344814	+	.	gene_id "ENSRNOG00000048891"; transcript_id "ENSRNOG00000048891_tx_8"; exon_id "14_82116920_82118076_+"; exonnum "7"; txlen "2312";
14	ensembl	exon	82118104	82121546	0	+	.	gene_id "ENSRNOG00000048891"; gene_version "4"; transcript_id "ENSRNOT00000072368"; transcript_version "4"; exon_number "6"; gene_name "Prr14l"; gene_source "ensembl"; gene_biotype "protein_coding"; transcript_name "Prr14l-201"; transcript_source "ensembl"; transcript_biotype "protein_coding"; exon_id "ENSRNOE00000463546"; exon_version "3"; tag "Ensembl_canonical";
14	ensembl	CDS	82118104	82121546	0	+	0	gene_id "ENSRNOG00000048891"; gene_version "4"; transcript_id "ENSRNOT00000072368"; transcript_version "4"; exon_number "6"; gene_name "Prr14l"; gene_source "ensembl"; gene_biotype "protein_coding"; transcript_name "Prr14l-201"; transcript_source "ensembl"; transcript_biotype "protein_coding"; protein_id "ENSRNOP00000066545"; protein_version "3"; tag "Ensembl_canonical";
14	sraer114_es	exon	82120881	82121546	17.2963732719252	+	.	gene_id "ENSRNOG00000048891"; transcript_id "ENSRNOG00000048891_tx_2"; exon_id "14_82120881_82121546_+"; exonnum "1"; txlen "2391";
14	sraer114_es	exon	82120881	82121546	2.55000183276413	+	.	gene_id "ENSRNOG00000048891"; transcript_id "ENSRNOG00000048891_tx_5"; exon_id "14_82120881_82121546_+"; exonnum "1"; txlen "2319";
14	ensembl	exon	82127928	82127999	0	+	.	gene_id "ENSRNOG00000048891"; gene_version "4"; transcript_id "ENSRNOT00000072368"; transcript_version "4"; exon_number "7"; gene_name "Prr14l"; gene_source "ensembl"; gene_biotype "protein_coding"; transcript_name "Prr14l-201"; transcript_source "ensembl"; transcript_biotype "protein_coding"; exon_id "ENSRNOE00000330211"; exon_version "1"; tag "Ensembl_canonical";
14	ensembl	CDS	82127928	82127999	0	+	1	gene_id "ENSRNOG00000048891"; gene_version "4"; transcript_id "ENSRNOT00000072368"; transcript_version "4"; exon_number "7"; gene_name "Prr14l"; gene_source "ensembl"; gene_biotype "protein_coding"; transcript_name "Prr14l-201"; transcript_source "ensembl"; transcript_biotype "protein_coding"; protein_id "ENSRNOP00000066545"; protein_version "3"; tag "Ensembl_canonical";
14	ENSEMBL114_rn	exon	82127928	82127999	17.2963732719252	+	.	gene_id "ENSRNOG00000048891"; transcript_id "ENSRNOG00000048891_tx_2"; exon_id "14_82127928_82127999_+"; exonnum "2"; txlen "2391";
14	ensembl	exon	82129286	82129457	0	+	.	gene_id "ENSRNOG00000048891"; gene_version "4"; transcript_id "ENSRNOT00000072368"; transcript_version "4"; exon_number "8"; gene_name "Prr14l"; gene_source "ensembl"; gene_biotype "protein_coding"; transcript_name "Prr14l-201"; transcript_source "ensembl"; transcript_biotype "protein_coding"; exon_id "ENSRNOE00000291584"; exon_version "1"; tag "Ensembl_canonical";
14	ensembl	CDS	82129286	82129457	0	+	1	gene_id "ENSRNOG00000048891"; gene_version "4"; transcript_id "ENSRNOT00000072368"; transcript_version "4"; exon_number "8"; gene_name "Prr14l"; gene_source "ensembl"; gene_biotype "protein_coding"; transcript_name "Prr14l-201"; transcript_source "ensembl"; transcript_biotype "protein_coding"; protein_id "ENSRNOP00000066545"; protein_version "3"; tag "Ensembl_canonical";
14	ENSEMBL114_rn	exon	82129286	82129457	17.2963732719252	+	.	gene_id "ENSRNOG00000048891"; transcript_id "ENSRNOG00000048891_tx_2"; exon_id "14_82129286_82129457_+"; exonnum "3"; txlen "2391";
14	ENSEMBL114_rn	exon	82129286	82129457	2.55000183276413	+	.	gene_id "ENSRNOG00000048891"; transcript_id "ENSRNOG00000048891_tx_5"; exon_id "14_82129286_82129457_+"; exonnum "2"; txlen "2319";
14	ensembl	exon	82130088	82130194	0	+	.	gene_id "ENSRNOG00000048891"; gene_version "4"; transcript_id "ENSRNOT00000072368"; transcript_version "4"; exon_number "9"; gene_name "Prr14l"; gene_source "ensembl"; gene_biotype "protein_coding"; transcript_name "Prr14l-201"; transcript_source "ensembl"; transcript_biotype "protein_coding"; exon_id "ENSRNOE00000309557"; exon_version "1"; tag "Ensembl_canonical";
14	ensembl	CDS	82130088	82130194	0	+	0	gene_id "ENSRNOG00000048891"; gene_version "4"; transcript_id "ENSRNOT00000072368"; transcript_version "4"; exon_number "9"; gene_name "Prr14l"; gene_source "ensembl"; gene_biotype "protein_coding"; transcript_name "Prr14l-201"; transcript_source "ensembl"; transcript_biotype "protein_coding"; protein_id "ENSRNOP00000066545"; protein_version "3"; tag "Ensembl_canonical";
14	ENSEMBL114_rn	exon	82130088	82130194	17.2963732719252	+	.	gene_id "ENSRNOG00000048891"; transcript_id "ENSRNOG00000048891_tx_2"; exon_id "14_82130088_82130194_+"; exonnum "4"; txlen "2391";
14	ENSEMBL114_rn	exon	82130088	82130194	2.55000183276413	+	.	gene_id "ENSRNOG00000048891"; transcript_id "ENSRNOG00000048891_tx_5"; exon_id "14_82130088_82130194_+"; exonnum "3"; txlen "2319";
14	ensembl	exon	82155892	82155963	0	+	.	gene_id "ENSRNOG00000048891"; gene_version "4"; transcript_id "ENSRNOT00000072368"; transcript_version "4"; exon_number "10"; gene_name "Prr14l"; gene_source "ensembl"; gene_biotype "protein_coding"; transcript_name "Prr14l-201"; transcript_source "ensembl"; transcript_biotype "protein_coding"; exon_id "ENSRNOE00000277358"; exon_version "1"; tag "Ensembl_canonical";
14	ensembl	CDS	82155892	82155963	0	+	1	gene_id "ENSRNOG00000048891"; gene_version "4"; transcript_id "ENSRNOT00000072368"; transcript_version "4"; exon_number "10"; gene_name "Prr14l"; gene_source "ensembl"; gene_biotype "protein_coding"; transcript_name "Prr14l-201"; transcript_source "ensembl"; transcript_biotype "protein_coding"; protein_id "ENSRNOP00000066545"; protein_version "3"; tag "Ensembl_canonical";
14	ENSEMBL114_rn	exon	82155892	82155963	17.2963732719252	+	.	gene_id "ENSRNOG00000048891"; transcript_id "ENSRNOG00000048891_tx_2"; exon_id "14_82155892_82155963_+"; exonnum "5"; txlen "2391";
14	ENSEMBL114_rn	exon	82155892	82155963	2.55000183276413	+	.	gene_id "ENSRNOG00000048891"; transcript_id "ENSRNOG00000048891_tx_5"; exon_id "14_82155892_82155963_+"; exonnum "4"; txlen "2319";
14	ensembl	CDS	82157022	82157319	0	+	1	gene_id "ENSRNOG00000048891"; gene_version "4"; transcript_id "ENSRNOT00000072368"; transcript_version "4"; exon_number "11"; gene_name "Prr14l"; gene_source "ensembl"; gene_biotype "protein_coding"; transcript_name "Prr14l-201"; transcript_source "ensembl"; transcript_biotype "protein_coding"; protein_id "ENSRNOP00000066545"; protein_version "3"; tag "Ensembl_canonical";
14	ensembl	exon	82157022	82158323	0	+	.	gene_id "ENSRNOG00000048891"; gene_version "4"; transcript_id "ENSRNOT00000072368"; transcript_version "4"; exon_number "11"; gene_name "Prr14l"; gene_source "ensembl"; gene_biotype "protein_coding"; transcript_name "Prr14l-201"; transcript_source "ensembl"; transcript_biotype "protein_coding"; exon_id "ENSRNOE00000782845"; exon_version "1"; tag "Ensembl_canonical";
14	ENSEMBL114_rn	exon	82157022	82158323	17.2963732719252	+	.	gene_id "ENSRNOG00000048891"; transcript_id "ENSRNOG00000048891_tx_2"; exon_id "14_82157022_82158323_+"; exonnum "6"; txlen "2391";
14	ENSEMBL114_rn	exon	82157022	82158323	2.55000183276413	+	.	gene_id "ENSRNOG00000048891"; transcript_id "ENSRNOG00000048891_tx_5"; exon_id "14_82157022_82158323_+"; exonnum "5"; txlen "2319";
14	ensembl	stop_codon	82157320	82157322	0	+	0	gene_id "ENSRNOG00000048891"; gene_version "4"; transcript_id "ENSRNOT00000072368"; transcript_version "4"; exon_number "11"; gene_name "Prr14l"; gene_source "ensembl"; gene_biotype "protein_coding"; transcript_name "Prr14l-201"; transcript_source "ensembl"; transcript_biotype "protein_coding"; tag "Ensembl_canonical";
14	ensembl	three_prime_utr	82157323	82158323	0	+	.	gene_id "ENSRNOG00000048891"; gene_version "4"; transcript_id "ENSRNOT00000072368"; transcript_version "4"; gene_name "Prr14l"; gene_source "ensembl"; gene_biotype "protein_coding"; transcript_name "Prr14l-201"; transcript_source "ensembl"; transcript_biotype "protein_coding"; tag "Ensembl_canonical";
14	ensembl	five_prime_utr	82166412	82166455	0	+	.	gene_id "ENSRNOG00000018319"; gene_version "9"; transcript_id "ENSRNOT00000086090"; transcript_version "3"; gene_name "Pisd"; gene_source "ensembl"; gene_biotype "protein_coding"; transcript_name "Pisd-202"; transcript_source "ensembl"; transcript_biotype "protein_coding"; tag "Ensembl_canonical";
14	ensembl	exon	82166412	82166520	0	+	.	gene_id "ENSRNOG00000018319"; gene_version "9"; transcript_id "ENSRNOT00000086090"; transcript_version "3"; exon_number "1"; gene_name "Pisd"; gene_source "ensembl"; gene_biotype "protein_coding"; transcript_name "Pisd-202"; transcript_source "ensembl"; transcript_biotype "protein_coding"; exon_id "ENSRNOE00000601395"; exon_version "1"; tag "Ensembl_canonical";
14	ensembl	gene	82166412	82215913	0	+	.	gene_id "ENSRNOG00000018319"; gene_version "9"; gene_name "Pisd"; gene_source "ensembl"; gene_biotype "protein_coding";
14	ensembl	transcript	82166412	82215913	0	+	.	gene_id "ENSRNOG00000018319"; gene_version "9"; transcript_id "ENSRNOT00000086090"; transcript_version "3"; gene_name "Pisd"; gene_source "ensembl"; gene_biotype "protein_coding"; transcript_name "Pisd-202"; transcript_source "ensembl"; transcript_biotype "protein_coding"; tag "Ensembl_canonical";
14	ensembl	exon	82166428	82166520	0	+	.	gene_id "ENSRNOG00000018319"; gene_version "9"; transcript_id "ENSRNOT00000114187"; transcript_version "2"; exon_number "1"; gene_name "Pisd"; gene_source "ensembl"; gene_biotype "protein_coding"; transcript_name "Pisd-205"; transcript_source "ensembl"; transcript_biotype "protein_coding"; exon_id "ENSRNOE00000746245"; exon_version "1";
14	ensembl	five_prime_utr	82166428	82166520	0	+	.	gene_id "ENSRNOG00000018319"; gene_version "9"; transcript_id "ENSRNOT00000114187"; transcript_version "2"; gene_name "Pisd"; gene_source "ensembl"; gene_biotype "protein_coding"; transcript_name "Pisd-205"; transcript_source "ensembl"; transcript_biotype "protein_coding";
14	ensembl	transcript	82166428	82215477	0	+	.	gene_id "ENSRNOG00000018319"; gene_version "9"; transcript_id "ENSRNOT00000114187"; transcript_version "2"; gene_name "Pisd"; gene_source "ensembl"; gene_biotype "protein_coding"; transcript_name "Pisd-205"; transcript_source "ensembl"; transcript_biotype "protein_coding";
14	ensembl	start_codon	82166456	82166458	0	+	0	gene_id "ENSRNOG00000018319"; gene_version "9"; transcript_id "ENSRNOT00000086090"; transcript_version "3"; exon_number "1"; gene_name "Pisd"; gene_source "ensembl"; gene_biotype "protein_coding"; transcript_name "Pisd-202"; transcript_source "ensembl"; transcript_biotype "protein_coding"; tag "Ensembl_canonical";
14	ensembl	CDS	82166456	82166520	0	+	0	gene_id "ENSRNOG00000018319"; gene_version "9"; transcript_id "ENSRNOT00000086090"; transcript_version "3"; exon_number "1"; gene_name "Pisd"; gene_source "ensembl"; gene_biotype "protein_coding"; transcript_name "Pisd-202"; transcript_source "ensembl"; transcript_biotype "protein_coding"; protein_id "ENSRNOP00000068695"; protein_version "3"; tag "Ensembl_canonical";
14	ensembl	five_prime_utr	82172243	82172324	0	+	.	gene_id "ENSRNOG00000018319"; gene_version "9"; transcript_id "ENSRNOT00000024813"; transcript_version "9"; gene_name "Pisd"; gene_source "ensembl"; gene_biotype "protein_coding"; transcript_name "Pisd-201"; transcript_source "ensembl"; transcript_biotype "protein_coding";
14	ensembl	exon	82172243	82172350	0	+	.	gene_id "ENSRNOG00000018319"; gene_version "9"; transcript_id "ENSRNOT00000024813"; transcript_version "9"; exon_number "1"; gene_name "Pisd"; gene_source "ensembl"; gene_biotype "protein_coding"; transcript_name "Pisd-201"; transcript_source "ensembl"; transcript_biotype "protein_coding"; exon_id "ENSRNOE00000802513"; exon_version "1";
14	ensembl	transcript	82172243	82215913	0	+	.	gene_id "ENSRNOG00000018319"; gene_version "9"; transcript_id "ENSRNOT00000024813"; transcript_version "9"; gene_name "Pisd"; gene_source "ensembl"; gene_biotype "protein_coding"; transcript_name "Pisd-201"; transcript_source "ensembl"; transcript_biotype "protein_coding";
14	ensembl	start_codon	82172325	82172327	0	+	0	gene_id "ENSRNOG00000018319"; gene_version "9"; transcript_id "ENSRNOT00000024813"; transcript_version "9"; exon_number "1"; gene_name "Pisd"; gene_source "ensembl"; gene_biotype "protein_coding"; transcript_name "Pisd-201"; transcript_source "ensembl"; transcript_biotype "protein_coding";
14	ensembl	CDS	82172325	82172350	0	+	0	gene_id "ENSRNOG00000018319"; gene_version "9"; transcript_id "ENSRNOT00000024813"; transcript_version "9"; exon_number "1"; gene_name "Pisd"; gene_source "ensembl"; gene_biotype "protein_coding"; transcript_name "Pisd-201"; transcript_source "ensembl"; transcript_biotype "protein_coding"; protein_id "ENSRNOP00000024812"; protein_version "9";
14	ensembl	exon	82179887	82179966	0	+	.	gene_id "ENSRNOG00000018319"; gene_version "9"; transcript_id "ENSRNOT00000114187"; transcript_version "2"; exon_number "2"; gene_name "Pisd"; gene_source "ensembl"; gene_biotype "protein_coding"; transcript_name "Pisd-205"; transcript_source "ensembl"; transcript_biotype "protein_coding"; exon_id "ENSRNOE00000651893"; exon_version "1";
14	ensembl	five_prime_utr	82179887	82179966	0	+	.	gene_id "ENSRNOG00000018319"; gene_version "9"; transcript_id "ENSRNOT00000114187"; transcript_version "2"; gene_name "Pisd"; gene_source "ensembl"; gene_biotype "protein_coding"; transcript_name "Pisd-205"; transcript_source "ensembl"; transcript_biotype "protein_coding";
14	ensembl	exon	82179887	82179966	0	+	.	gene_id "ENSRNOG00000018319"; gene_version "9"; transcript_id "ENSRNOT00000086090"; transcript_version "3"; exon_number "2"; gene_name "Pisd"; gene_source "ensembl"; gene_biotype "protein_coding"; transcript_name "Pisd-202"; transcript_source "ensembl"; transcript_biotype "protein_coding"; exon_id "ENSRNOE00000492372"; exon_version "3"; tag "Ensembl_canonical";
14	ensembl	CDS	82179887	82179966	0	+	1	gene_id "ENSRNOG00000018319"; gene_version "9"; transcript_id "ENSRNOT00000086090"; transcript_version "3"; exon_number "2"; gene_name "Pisd"; gene_source "ensembl"; gene_biotype "protein_coding"; transcript_name "Pisd-202"; transcript_source "ensembl"; transcript_biotype "protein_coding"; protein_id "ENSRNOP00000068695"; protein_version "3"; tag "Ensembl_canonical";
14	ensembl	exon	82179887	82179966	0	+	.	gene_id "ENSRNOG00000018319"; gene_version "9"; transcript_id "ENSRNOT00000024813"; transcript_version "9"; exon_number "2"; gene_name "Pisd"; gene_source "ensembl"; gene_biotype "protein_coding"; transcript_name "Pisd-201"; transcript_source "ensembl"; transcript_biotype "protein_coding"; exon_id "ENSRNOE00000492372"; exon_version "3";
14	ensembl	CDS	82179887	82179966	0	+	1	gene_id "ENSRNOG00000018319"; gene_version "9"; transcript_id "ENSRNOT00000024813"; transcript_version "9"; exon_number "2"; gene_name "Pisd"; gene_source "ensembl"; gene_biotype "protein_coding"; transcript_name "Pisd-201"; transcript_source "ensembl"; transcript_biotype "protein_coding"; protein_id "ENSRNOP00000024812"; protein_version "9";
14	ensembl	five_prime_utr	82188947	82189030	0	+	.	gene_id "ENSRNOG00000018319"; gene_version "9"; transcript_id "ENSRNOT00000114187"; transcript_version "2"; gene_name "Pisd"; gene_source "ensembl"; gene_biotype "protein_coding"; transcript_name "Pisd-205"; transcript_source "ensembl"; transcript_biotype "protein_coding";
14	ensembl	exon	82188947	82189122	0	+	.	gene_id "ENSRNOG00000018319"; gene_version "9"; transcript_id "ENSRNOT00000114187"; transcript_version "2"; exon_number "3"; gene_name "Pisd"; gene_source "ensembl"; gene_biotype "protein_coding"; transcript_name "Pisd-205"; transcript_source "ensembl"; transcript_biotype "protein_coding"; exon_id "ENSRNOE00000611544"; exon_version "1";
14	ensembl	exon	82188947	82189122	0	+	.	gene_id "ENSRNOG00000018319"; gene_version "9"; transcript_id "ENSRNOT00000086090"; transcript_version "3"; exon_number "3"; gene_name "Pisd"; gene_source "ensembl"; gene_biotype "protein_coding"; transcript_name "Pisd-202"; transcript_source "ensembl"; transcript_biotype "protein_coding"; exon_id "ENSRNOE00000744215"; exon_version "1"; tag "Ensembl_canonical";
14	ensembl	CDS	82188947	82189122	0	+	2	gene_id "ENSRNOG00000018319"; gene_version "9"; transcript_id "ENSRNOT00000086090"; transcript_version "3"; exon_number "3"; gene_name "Pisd"; gene_source "ensembl"; gene_biotype "protein_coding"; transcript_name "Pisd-202"; transcript_source "ensembl"; transcript_biotype "protein_coding"; protein_id "ENSRNOP00000068695"; protein_version "3"; tag "Ensembl_canonical";
14	ensembl	exon	82188947	82189122	0	+	.	gene_id "ENSRNOG00000018319"; gene_version "9"; transcript_id "ENSRNOT00000024813"; transcript_version "9"; exon_number "3"; gene_name "Pisd"; gene_source "ensembl"; gene_biotype "protein_coding"; transcript_name "Pisd-201"; transcript_source "ensembl"; transcript_biotype "protein_coding"; exon_id "ENSRNOE00000744215"; exon_version "1";
14	ensembl	CDS	82188947	82189122	0	+	2	gene_id "ENSRNOG00000018319"; gene_version "9"; transcript_id "ENSRNOT00000024813"; transcript_version "9"; exon_number "3"; gene_name "Pisd"; gene_source "ensembl"; gene_biotype "protein_coding"; transcript_name "Pisd-201"; transcript_source "ensembl"; transcript_biotype "protein_coding"; protein_id "ENSRNOP00000024812"; protein_version "9";
14	ensembl	start_codon	82189031	82189033	0	+	0	gene_id "ENSRNOG00000018319"; gene_version "9"; transcript_id "ENSRNOT00000114187"; transcript_version "2"; exon_number "3"; gene_name "Pisd"; gene_source "ensembl"; gene_biotype "protein_coding"; transcript_name "Pisd-205"; transcript_source "ensembl"; transcript_biotype "protein_coding";
14	ensembl	CDS	82189031	82189122	0	+	0	gene_id "ENSRNOG00000018319"; gene_version "9"; transcript_id "ENSRNOT00000114187"; transcript_version "2"; exon_number "3"; gene_name "Pisd"; gene_source "ensembl"; gene_biotype "protein_coding"; transcript_name "Pisd-205"; transcript_source "ensembl"; transcript_biotype "protein_coding"; protein_id "ENSRNOP00000095790"; protein_version "2";
14	ensembl	exon	82205682	82205830	0	+	.	gene_id "ENSRNOG00000018319"; gene_version "9"; transcript_id "ENSRNOT00000089198"; transcript_version "3"; exon_number "1"; gene_name "Pisd"; gene_source "ensembl"; gene_biotype "protein_coding"; transcript_name "Pisd-203"; transcript_source "ensembl"; transcript_biotype "protein_coding"; exon_id "ENSRNOE00000614868"; exon_version "2";
14	ensembl	five_prime_utr	82205682	82205830	0	+	.	gene_id "ENSRNOG00000018319"; gene_version "9"; transcript_id "ENSRNOT00000089198"; transcript_version "3"; gene_name "Pisd"; gene_source "ensembl"; gene_biotype "protein_coding"; transcript_name "Pisd-203"; transcript_source "ensembl"; transcript_biotype "protein_coding";
14	ensembl	transcript	82205682	82214345	0	+	.	gene_id "ENSRNOG00000018319"; gene_version "9"; transcript_id "ENSRNOT00000089198"; transcript_version "3"; gene_name "Pisd"; gene_source "ensembl"; gene_biotype "protein_coding"; transcript_name "Pisd-203"; transcript_source "ensembl"; transcript_biotype "protein_coding";
14	ensembl	exon	82205696	82205830	0	+	.	gene_id "ENSRNOG00000018319"; gene_version "9"; transcript_id "ENSRNOT00000097659"; transcript_version "2"; exon_number "1"; gene_name "Pisd"; gene_source "ensembl"; gene_biotype "protein_coding"; transcript_name "Pisd-204"; transcript_source "ensembl"; transcript_biotype "protein_coding"; exon_id "ENSRNOE00000727781"; exon_version "1";
14	ensembl	five_prime_utr	82205696	82205830	0	+	.	gene_id "ENSRNOG00000018319"; gene_version "9"; transcript_id "ENSRNOT00000097659"; transcript_version "2"; gene_name "Pisd"; gene_source "ensembl"; gene_biotype "protein_coding"; transcript_name "Pisd-204"; transcript_source "ensembl"; transcript_biotype "protein_coding";
14	ensembl	transcript	82205696	82215913	0	+	.	gene_id "ENSRNOG00000018319"; gene_version "9"; transcript_id "ENSRNOT00000097659"; transcript_version "2"; gene_name "Pisd"; gene_source "ensembl"; gene_biotype "protein_coding"; transcript_name "Pisd-204"; transcript_source "ensembl"; transcript_biotype "protein_coding";
14	ensembl	five_prime_utr	82209451	82209632	0	+	.	gene_id "ENSRNOG00000018319"; gene_version "9"; transcript_id "ENSRNOT00000089198"; transcript_version "3"; gene_name "Pisd"; gene_source "ensembl"; gene_biotype "protein_coding"; transcript_name "Pisd-203"; transcript_source "ensembl"; transcript_biotype "protein_coding";
14	ensembl	five_prime_utr	82209451	82209632	0	+	.	gene_id "ENSRNOG00000018319"; gene_version "9"; transcript_id "ENSRNOT00000097659"; transcript_version "2"; gene_name "Pisd"; gene_source "ensembl"; gene_biotype "protein_coding"; transcript_name "Pisd-204"; transcript_source "ensembl"; transcript_biotype "protein_coding";
14	ensembl	exon	82209451	82209685	0	+	.	gene_id "ENSRNOG00000018319"; gene_version "9"; transcript_id "ENSRNOT00000089198"; transcript_version "3"; exon_number "2"; gene_name "Pisd"; gene_source "ensembl"; gene_biotype "protein_coding"; transcript_name "Pisd-203"; transcript_source "ensembl"; transcript_biotype "protein_coding"; exon_id "ENSRNOE00000784648"; exon_version "1";
14	ensembl	exon	82209451	82209685	0	+	.	gene_id "ENSRNOG00000018319"; gene_version "9"; transcript_id "ENSRNOT00000097659"; transcript_version "2"; exon_number "2"; gene_name "Pisd"; gene_source "ensembl"; gene_biotype "protein_coding"; transcript_name "Pisd-204"; transcript_source "ensembl"; transcript_biotype "protein_coding"; exon_id "ENSRNOE00000784648"; exon_version "1";
14	ensembl	start_codon	82209633	82209635	0	+	0	gene_id "ENSRNOG00000018319"; gene_version "9"; transcript_id "ENSRNOT00000089198"; transcript_version "3"; exon_number "2"; gene_name "Pisd"; gene_source "ensembl"; gene_biotype "protein_coding"; transcript_name "Pisd-203"; transcript_source "ensembl"; transcript_biotype "protein_coding";
14	ensembl	start_codon	82209633	82209635	0	+	0	gene_id "ENSRNOG00000018319"; gene_version "9"; transcript_id "ENSRNOT00000097659"; transcript_version "2"; exon_number "2"; gene_name "Pisd"; gene_source "ensembl"; gene_biotype "protein_coding"; transcript_name "Pisd-204"; transcript_source "ensembl"; transcript_biotype "protein_coding";
14	ensembl	CDS	82209633	82209685	0	+	0	gene_id "ENSRNOG00000018319"; gene_version "9"; transcript_id "ENSRNOT00000089198"; transcript_version "3"; exon_number "2"; gene_name "Pisd"; gene_source "ensembl"; gene_biotype "protein_coding"; transcript_name "Pisd-203"; transcript_source "ensembl"; transcript_biotype "protein_coding"; protein_id "ENSRNOP00000071429"; protein_version "2";
14	ensembl	CDS	82209633	82209685	0	+	0	gene_id "ENSRNOG00000018319"; gene_version "9"; transcript_id "ENSRNOT00000097659"; transcript_version "2"; exon_number "2"; gene_name "Pisd"; gene_source "ensembl"; gene_biotype "protein_coding"; transcript_name "Pisd-204"; transcript_source "ensembl"; transcript_biotype "protein_coding"; protein_id "ENSRNOP00000079457"; protein_version "2";
14	ensembl	exon	82211060	82211225	0	+	.	gene_id "ENSRNOG00000018319"; gene_version "9"; transcript_id "ENSRNOT00000089198"; transcript_version "3"; exon_number "3"; gene_name "Pisd"; gene_source "ensembl"; gene_biotype "protein_coding"; transcript_name "Pisd-203"; transcript_source "ensembl"; transcript_biotype "protein_coding"; exon_id "ENSRNOE00000559822"; exon_version "1";
14	ensembl	CDS	82211060	82211225	0	+	1	gene_id "ENSRNOG00000018319"; gene_version "9"; transcript_id "ENSRNOT00000089198"; transcript_version "3"; exon_number "3"; gene_name "Pisd"; gene_source "ensembl"; gene_biotype "protein_coding"; transcript_name "Pisd-203"; transcript_source "ensembl"; transcript_biotype "protein_coding"; protein_id "ENSRNOP00000071429"; protein_version "2";
14	ensembl	exon	82211060	82211225	0	+	.	gene_id "ENSRNOG00000018319"; gene_version "9"; transcript_id "ENSRNOT00000097659"; transcript_version "2"; exon_number "3"; gene_name "Pisd"; gene_source "ensembl"; gene_biotype "protein_coding"; transcript_name "Pisd-204"; transcript_source "ensembl"; transcript_biotype "protein_coding"; exon_id "ENSRNOE00000559822"; exon_version "1";
14	ensembl	CDS	82211060	82211225	0	+	1	gene_id "ENSRNOG00000018319"; gene_version "9"; transcript_id "ENSRNOT00000097659"; transcript_version "2"; exon_number "3"; gene_name "Pisd"; gene_source "ensembl"; gene_biotype "protein_coding"; transcript_name "Pisd-204"; transcript_source "ensembl"; transcript_biotype "protein_coding"; protein_id "ENSRNOP00000079457"; protein_version "2";
14	ensembl	exon	82211060	82211225	0	+	.	gene_id "ENSRNOG00000018319"; gene_version "9"; transcript_id "ENSRNOT00000114187"; transcript_version "2"; exon_number "4"; gene_name "Pisd"; gene_source "ensembl"; gene_biotype "protein_coding"; transcript_name "Pisd-205"; transcript_source "ensembl"; transcript_biotype "protein_coding"; exon_id "ENSRNOE00000559822"; exon_version "1";
14	ensembl	CDS	82211060	82211225	0	+	1	gene_id "ENSRNOG00000018319"; gene_version "9"; transcript_id "ENSRNOT00000114187"; transcript_version "2"; exon_number "4"; gene_name "Pisd"; gene_source "ensembl"; gene_biotype "protein_coding"; transcript_name "Pisd-205"; transcript_source "ensembl"; transcript_biotype "protein_coding"; protein_id "ENSRNOP00000095790"; protein_version "2";
14	ensembl	exon	82212481	82212717	0	+	.	gene_id "ENSRNOG00000018319"; gene_version "9"; transcript_id "ENSRNOT00000089198"; transcript_version "3"; exon_number "4"; gene_name "Pisd"; gene_source "ensembl"; gene_biotype "protein_coding"; transcript_name "Pisd-203"; transcript_source "ensembl"; transcript_biotype "protein_coding"; exon_id "ENSRNOE00000215177"; exon_version "2";
14	ensembl	CDS	82212481	82212717	0	+	0	gene_id "ENSRNOG00000018319"; gene_version "9"; transcript_id "ENSRNOT00000089198"; transcript_version "3"; exon_number "4"; gene_name "Pisd"; gene_source "ensembl"; gene_biotype "protein_coding"; transcript_name "Pisd-203"; transcript_source "ensembl"; transcript_biotype "protein_coding"; protein_id "ENSRNOP00000071429"; protein_version "2";
14	ensembl	exon	82212481	82212717	0	+	.	gene_id "ENSRNOG00000018319"; gene_version "9"; transcript_id "ENSRNOT00000097659"; transcript_version "2"; exon_number "4"; gene_name "Pisd"; gene_source "ensembl"; gene_biotype "protein_coding"; transcript_name "Pisd-204"; transcript_source "ensembl"; transcript_biotype "protein_coding"; exon_id "ENSRNOE00000215177"; exon_version "2";
14	ensembl	CDS	82212481	82212717	0	+	0	gene_id "ENSRNOG00000018319"; gene_version "9"; transcript_id "ENSRNOT00000097659"; transcript_version "2"; exon_number "4"; gene_name "Pisd"; gene_source "ensembl"; gene_biotype "protein_coding"; transcript_name "Pisd-204"; transcript_source "ensembl"; transcript_biotype "protein_coding"; protein_id "ENSRNOP00000079457"; protein_version "2";
14	ensembl	exon	82212481	82212717	0	+	.	gene_id "ENSRNOG00000018319"; gene_version "9"; transcript_id "ENSRNOT00000114187"; transcript_version "2"; exon_number "5"; gene_name "Pisd"; gene_source "ensembl"; gene_biotype "protein_coding"; transcript_name "Pisd-205"; transcript_source "ensembl"; transcript_biotype "protein_coding"; exon_id "ENSRNOE00000215177"; exon_version "2";
14	ensembl	CDS	82212481	82212717	0	+	0	gene_id "ENSRNOG00000018319"; gene_version "9"; transcript_id "ENSRNOT00000114187"; transcript_version "2"; exon_number "5"; gene_name "Pisd"; gene_source "ensembl"; gene_biotype "protein_coding"; transcript_name "Pisd-205"; transcript_source "ensembl"; transcript_biotype "protein_coding"; protein_id "ENSRNOP00000095790"; protein_version "2";
14	ensembl	exon	82212481	82212717	0	+	.	gene_id "ENSRNOG00000018319"; gene_version "9"; transcript_id "ENSRNOT00000086090"; transcript_version "3"; exon_number "4"; gene_name "Pisd"; gene_source "ensembl"; gene_biotype "protein_coding"; transcript_name "Pisd-202"; transcript_source "ensembl"; transcript_biotype "protein_coding"; exon_id "ENSRNOE00000215177"; exon_version "2"; tag "Ensembl_canonical";
14	ensembl	CDS	82212481	82212717	0	+	0	gene_id "ENSRNOG00000018319"; gene_version "9"; transcript_id "ENSRNOT00000086090"; transcript_version "3"; exon_number "4"; gene_name "Pisd"; gene_source "ensembl"; gene_biotype "protein_coding"; transcript_name "Pisd-202"; transcript_source "ensembl"; transcript_biotype "protein_coding"; protein_id "ENSRNOP00000068695"; protein_version "3"; tag "Ensembl_canonical";
14	ensembl	exon	82212481	82212717	0	+	.	gene_id "ENSRNOG00000018319"; gene_version "9"; transcript_id "ENSRNOT00000024813"; transcript_version "9"; exon_number "4"; gene_name "Pisd"; gene_source "ensembl"; gene_biotype "protein_coding"; transcript_name "Pisd-201"; transcript_source "ensembl"; transcript_biotype "protein_coding"; exon_id "ENSRNOE00000215177"; exon_version "2";
14	ensembl	CDS	82212481	82212717	0	+	0	gene_id "ENSRNOG00000018319"; gene_version "9"; transcript_id "ENSRNOT00000024813"; transcript_version "9"; exon_number "4"; gene_name "Pisd"; gene_source "ensembl"; gene_biotype "protein_coding"; transcript_name "Pisd-201"; transcript_source "ensembl"; transcript_biotype "protein_coding"; protein_id "ENSRNOP00000024812"; protein_version "9";
14	ensembl	exon	82212925	82213063	0	+	.	gene_id "ENSRNOG00000018319"; gene_version "9"; transcript_id "ENSRNOT00000089198"; transcript_version "3"; exon_number "5"; gene_name "Pisd"; gene_source "ensembl"; gene_biotype "protein_coding"; transcript_name "Pisd-203"; transcript_source "ensembl"; transcript_biotype "protein_coding"; exon_id "ENSRNOE00000215154"; exon_version "1";
14	ensembl	CDS	82212925	82213063	0	+	0	gene_id "ENSRNOG00000018319"; gene_version "9"; transcript_id "ENSRNOT00000089198"; transcript_version "3"; exon_number "5"; gene_name "Pisd"; gene_source "ensembl"; gene_biotype "protein_coding"; transcript_name "Pisd-203"; transcript_source "ensembl"; transcript_biotype "protein_coding"; protein_id "ENSRNOP00000071429"; protein_version "2";
14	ensembl	exon	82212925	82213063	0	+	.	gene_id "ENSRNOG00000018319"; gene_version "9"; transcript_id "ENSRNOT00000097659"; transcript_version "2"; exon_number "5"; gene_name "Pisd"; gene_source "ensembl"; gene_biotype "protein_coding"; transcript_name "Pisd-204"; transcript_source "ensembl"; transcript_biotype "protein_coding"; exon_id "ENSRNOE00000215154"; exon_version "1";
14	ensembl	CDS	82212925	82213063	0	+	0	gene_id "ENSRNOG00000018319"; gene_version "9"; transcript_id "ENSRNOT00000097659"; transcript_version "2"; exon_number "5"; gene_name "Pisd"; gene_source "ensembl"; gene_biotype "protein_coding"; transcript_name "Pisd-204"; transcript_source "ensembl"; transcript_biotype "protein_coding"; protein_id "ENSRNOP00000079457"; protein_version "2";
14	ensembl	exon	82212925	82213063	0	+	.	gene_id "ENSRNOG00000018319"; gene_version "9"; transcript_id "ENSRNOT00000114187"; transcript_version "2"; exon_number "6"; gene_name "Pisd"; gene_source "ensembl"; gene_biotype "protein_coding"; transcript_name "Pisd-205"; transcript_source "ensembl"; transcript_biotype "protein_coding"; exon_id "ENSRNOE00000215154"; exon_version "1";
14	ensembl	CDS	82212925	82213063	0	+	0	gene_id "ENSRNOG00000018319"; gene_version "9"; transcript_id "ENSRNOT00000114187"; transcript_version "2"; exon_number "6"; gene_name "Pisd"; gene_source "ensembl"; gene_biotype "protein_coding"; transcript_name "Pisd-205"; transcript_source "ensembl"; transcript_biotype "protein_coding"; protein_id "ENSRNOP00000095790"; protein_version "2";
14	ensembl	exon	82212925	82213063	0	+	.	gene_id "ENSRNOG00000018319"; gene_version "9"; transcript_id "ENSRNOT00000086090"; transcript_version "3"; exon_number "5"; gene_name "Pisd"; gene_source "ensembl"; gene_biotype "protein_coding"; transcript_name "Pisd-202"; transcript_source "ensembl"; transcript_biotype "protein_coding"; exon_id "ENSRNOE00000215154"; exon_version "1"; tag "Ensembl_canonical";
14	ensembl	CDS	82212925	82213063	0	+	0	gene_id "ENSRNOG00000018319"; gene_version "9"; transcript_id "ENSRNOT00000086090"; transcript_version "3"; exon_number "5"; gene_name "Pisd"; gene_source "ensembl"; gene_biotype "protein_coding"; transcript_name "Pisd-202"; transcript_source "ensembl"; transcript_biotype "protein_coding"; protein_id "ENSRNOP00000068695"; protein_version "3"; tag "Ensembl_canonical";
14	ensembl	exon	82212925	82213063	0	+	.	gene_id "ENSRNOG00000018319"; gene_version "9"; transcript_id "ENSRNOT00000024813"; transcript_version "9"; exon_number "5"; gene_name "Pisd"; gene_source "ensembl"; gene_biotype "protein_coding"; transcript_name "Pisd-201"; transcript_source "ensembl"; transcript_biotype "protein_coding"; exon_id "ENSRNOE00000215154"; exon_version "1";
14	ensembl	CDS	82212925	82213063	0	+	0	gene_id "ENSRNOG00000018319"; gene_version "9"; transcript_id "ENSRNOT00000024813"; transcript_version "9"; exon_number "5"; gene_name "Pisd"; gene_source "ensembl"; gene_biotype "protein_coding"; transcript_name "Pisd-201"; transcript_source "ensembl"; transcript_biotype "protein_coding"; protein_id "ENSRNOP00000024812"; protein_version "9";
14	ensembl	exon	82213235	82213381	0	+	.	gene_id "ENSRNOG00000018319"; gene_version "9"; transcript_id "ENSRNOT00000089198"; transcript_version "3"; exon_number "6"; gene_name "Pisd"; gene_source "ensembl"; gene_biotype "protein_coding"; transcript_name "Pisd-203"; transcript_source "ensembl"; transcript_biotype "protein_coding"; exon_id "ENSRNOE00000215143"; exon_version "1";
14	ensembl	CDS	82213235	82213381	0	+	2	gene_id "ENSRNOG00000018319"; gene_version "9"; transcript_id "ENSRNOT00000089198"; transcript_version "3"; exon_number "6"; gene_name "Pisd"; gene_source "ensembl"; gene_biotype "protein_coding"; transcript_name "Pisd-203"; transcript_source "ensembl"; transcript_biotype "protein_coding"; protein_id "ENSRNOP00000071429"; protein_version "2";
14	ensembl	exon	82213235	82213381	0	+	.	gene_id "ENSRNOG00000018319"; gene_version "9"; transcript_id "ENSRNOT00000097659"; transcript_version "2"; exon_number "6"; gene_name "Pisd"; gene_source "ensembl"; gene_biotype "protein_coding"; transcript_name "Pisd-204"; transcript_source "ensembl"; transcript_biotype "protein_coding"; exon_id "ENSRNOE00000215143"; exon_version "1";
14	ensembl	CDS	82213235	82213381	0	+	2	gene_id "ENSRNOG00000018319"; gene_version "9"; transcript_id "ENSRNOT00000097659"; transcript_version "2"; exon_number "6"; gene_name "Pisd"; gene_source "ensembl"; gene_biotype "protein_coding"; transcript_name "Pisd-204"; transcript_source "ensembl"; transcript_biotype "protein_coding"; protein_id "ENSRNOP00000079457"; protein_version "2";
14	ensembl	exon	82213235	82213381	0	+	.	gene_id "ENSRNOG00000018319"; gene_version "9"; transcript_id "ENSRNOT00000114187"; transcript_version "2"; exon_number "7"; gene_name "Pisd"; gene_source "ensembl"; gene_biotype "protein_coding"; transcript_name "Pisd-205"; transcript_source "ensembl"; transcript_biotype "protein_coding"; exon_id "ENSRNOE00000215143"; exon_version "1";
14	ensembl	CDS	82213235	82213381	0	+	2	gene_id "ENSRNOG00000018319"; gene_version "9"; transcript_id "ENSRNOT00000114187"; transcript_version "2"; exon_number "7"; gene_name "Pisd"; gene_source "ensembl"; gene_biotype "protein_coding"; transcript_name "Pisd-205"; transcript_source "ensembl"; transcript_biotype "protein_coding"; protein_id "ENSRNOP00000095790"; protein_version "2";
14	ensembl	exon	82213235	82213381	0	+	.	gene_id "ENSRNOG00000018319"; gene_version "9"; transcript_id "ENSRNOT00000086090"; transcript_version "3"; exon_number "6"; gene_name "Pisd"; gene_source "ensembl"; gene_biotype "protein_coding"; transcript_name "Pisd-202"; transcript_source "ensembl"; transcript_biotype "protein_coding"; exon_id "ENSRNOE00000215143"; exon_version "1"; tag "Ensembl_canonical";
14	ensembl	CDS	82213235	82213381	0	+	2	gene_id "ENSRNOG00000018319"; gene_version "9"; transcript_id "ENSRNOT00000086090"; transcript_version "3"; exon_number "6"; gene_name "Pisd"; gene_source "ensembl"; gene_biotype "protein_coding"; transcript_name "Pisd-202"; transcript_source "ensembl"; transcript_biotype "protein_coding"; protein_id "ENSRNOP00000068695"; protein_version "3"; tag "Ensembl_canonical";
14	ensembl	exon	82213235	82213381	0	+	.	gene_id "ENSRNOG00000018319"; gene_version "9"; transcript_id "ENSRNOT00000024813"; transcript_version "9"; exon_number "6"; gene_name "Pisd"; gene_source "ensembl"; gene_biotype "protein_coding"; transcript_name "Pisd-201"; transcript_source "ensembl"; transcript_biotype "protein_coding"; exon_id "ENSRNOE00000215143"; exon_version "1";
14	ensembl	CDS	82213235	82213381	0	+	2	gene_id "ENSRNOG00000018319"; gene_version "9"; transcript_id "ENSRNOT00000024813"; transcript_version "9"; exon_number "6"; gene_name "Pisd"; gene_source "ensembl"; gene_biotype "protein_coding"; transcript_name "Pisd-201"; transcript_source "ensembl"; transcript_biotype "protein_coding"; protein_id "ENSRNOP00000024812"; protein_version "9";
14	ensembl	exon	82213630	82213790	0	+	.	gene_id "ENSRNOG00000018319"; gene_version "9"; transcript_id "ENSRNOT00000097659"; transcript_version "2"; exon_number "7"; gene_name "Pisd"; gene_source "ensembl"; gene_biotype "protein_coding"; transcript_name "Pisd-204"; transcript_source "ensembl"; transcript_biotype "protein_coding"; exon_id "ENSRNOE00000176610"; exon_version "2";
14	ensembl	CDS	82213630	82213790	0	+	2	gene_id "ENSRNOG00000018319"; gene_version "9"; transcript_id "ENSRNOT00000097659"; transcript_version "2"; exon_number "7"; gene_name "Pisd"; gene_source "ensembl"; gene_biotype "protein_coding"; transcript_name "Pisd-204"; transcript_source "ensembl"; transcript_biotype "protein_coding"; protein_id "ENSRNOP00000079457"; protein_version "2";
14	ensembl	exon	82213630	82213790	0	+	.	gene_id "ENSRNOG00000018319"; gene_version "9"; transcript_id "ENSRNOT00000114187"; transcript_version "2"; exon_number "8"; gene_name "Pisd"; gene_source "ensembl"; gene_biotype "protein_coding"; transcript_name "Pisd-205"; transcript_source "ensembl"; transcript_biotype "protein_coding"; exon_id "ENSRNOE00000176610"; exon_version "2";
14	ensembl	CDS	82213630	82213790	0	+	2	gene_id "ENSRNOG00000018319"; gene_version "9"; transcript_id "ENSRNOT00000114187"; transcript_version "2"; exon_number "8"; gene_name "Pisd"; gene_source "ensembl"; gene_biotype "protein_coding"; transcript_name "Pisd-205"; transcript_source "ensembl"; transcript_biotype "protein_coding"; protein_id "ENSRNOP00000095790"; protein_version "2";
14	ensembl	exon	82213630	82213790	0	+	.	gene_id "ENSRNOG00000018319"; gene_version "9"; transcript_id "ENSRNOT00000086090"; transcript_version "3"; exon_number "7"; gene_name "Pisd"; gene_source "ensembl"; gene_biotype "protein_coding"; transcript_name "Pisd-202"; transcript_source "ensembl"; transcript_biotype "protein_coding"; exon_id "ENSRNOE00000176610"; exon_version "2"; tag "Ensembl_canonical";
14	ensembl	CDS	82213630	82213790	0	+	2	gene_id "ENSRNOG00000018319"; gene_version "9"; transcript_id "ENSRNOT00000086090"; transcript_version "3"; exon_number "7"; gene_name "Pisd"; gene_source "ensembl"; gene_biotype "protein_coding"; transcript_name "Pisd-202"; transcript_source "ensembl"; transcript_biotype "protein_coding"; protein_id "ENSRNOP00000068695"; protein_version "3"; tag "Ensembl_canonical";
14	ensembl	exon	82213630	82213790	0	+	.	gene_id "ENSRNOG00000018319"; gene_version "9"; transcript_id "ENSRNOT00000024813"; transcript_version "9"; exon_number "7"; gene_name "Pisd"; gene_source "ensembl"; gene_biotype "protein_coding"; transcript_name "Pisd-201"; transcript_source "ensembl"; transcript_biotype "protein_coding"; exon_id "ENSRNOE00000176610"; exon_version "2";
14	ensembl	CDS	82213630	82213790	0	+	2	gene_id "ENSRNOG00000018319"; gene_version "9"; transcript_id "ENSRNOT00000024813"; transcript_version "9"; exon_number "7"; gene_name "Pisd"; gene_source "ensembl"; gene_biotype "protein_coding"; transcript_name "Pisd-201"; transcript_source "ensembl"; transcript_biotype "protein_coding"; protein_id "ENSRNOP00000024812"; protein_version "9";
14	ensembl	CDS	82214299	82214342	0	+	2	gene_id "ENSRNOG00000018319"; gene_version "9"; transcript_id "ENSRNOT00000089198"; transcript_version "3"; exon_number "7"; gene_name "Pisd"; gene_source "ensembl"; gene_biotype "protein_coding"; transcript_name "Pisd-203"; transcript_source "ensembl"; transcript_biotype "protein_coding"; protein_id "ENSRNOP00000071429"; protein_version "2";
14	ensembl	exon	82214299	82214345	0	+	.	gene_id "ENSRNOG00000018319"; gene_version "9"; transcript_id "ENSRNOT00000089198"; transcript_version "3"; exon_number "7"; gene_name "Pisd"; gene_source "ensembl"; gene_biotype "protein_coding"; transcript_name "Pisd-203"; transcript_source "ensembl"; transcript_biotype "protein_coding"; exon_id "ENSRNOE00000612357"; exon_version "1";
14	ensembl	CDS	82214299	82214520	0	+	0	gene_id "ENSRNOG00000018319"; gene_version "9"; transcript_id "ENSRNOT00000097659"; transcript_version "2"; exon_number "8"; gene_name "Pisd"; gene_source "ensembl"; gene_biotype "protein_coding"; transcript_name "Pisd-204"; transcript_source "ensembl"; transcript_biotype "protein_coding"; protein_id "ENSRNOP00000079457"; protein_version "2";
14	ensembl	CDS	82214299	82214520	0	+	0	gene_id "ENSRNOG00000018319"; gene_version "9"; transcript_id "ENSRNOT00000114187"; transcript_version "2"; exon_number "9"; gene_name "Pisd"; gene_source "ensembl"; gene_biotype "protein_coding"; transcript_name "Pisd-205"; transcript_source "ensembl"; transcript_biotype "protein_coding"; protein_id "ENSRNOP00000095790"; protein_version "2";
14	ensembl	CDS	82214299	82214520	0	+	0	gene_id "ENSRNOG00000018319"; gene_version "9"; transcript_id "ENSRNOT00000086090"; transcript_version "3"; exon_number "8"; gene_name "Pisd"; gene_source "ensembl"; gene_biotype "protein_coding"; transcript_name "Pisd-202"; transcript_source "ensembl"; transcript_biotype "protein_coding"; protein_id "ENSRNOP00000068695"; protein_version "3"; tag "Ensembl_canonical";
14	ensembl	CDS	82214299	82214520	0	+	0	gene_id "ENSRNOG00000018319"; gene_version "9"; transcript_id "ENSRNOT00000024813"; transcript_version "9"; exon_number "8"; gene_name "Pisd"; gene_source "ensembl"; gene_biotype "protein_coding"; transcript_name "Pisd-201"; transcript_source "ensembl"; transcript_biotype "protein_coding"; protein_id "ENSRNOP00000024812"; protein_version "9";
14	ensembl	exon	82214299	82215477	0	+	.	gene_id "ENSRNOG00000018319"; gene_version "9"; transcript_id "ENSRNOT00000114187"; transcript_version "2"; exon_number "9"; gene_name "Pisd"; gene_source "ensembl"; gene_biotype "protein_coding"; transcript_name "Pisd-205"; transcript_source "ensembl"; transcript_biotype "protein_coding"; exon_id "ENSRNOE00000663214"; exon_version "2";
14	ensembl	exon	82214299	82215913	0	+	.	gene_id "ENSRNOG00000018319"; gene_version "9"; transcript_id "ENSRNOT00000097659"; transcript_version "2"; exon_number "8"; gene_name "Pisd"; gene_source "ensembl"; gene_biotype "protein_coding"; transcript_name "Pisd-204"; transcript_source "ensembl"; transcript_biotype "protein_coding"; exon_id "ENSRNOE00000597891"; exon_version "2";
14	ensembl	exon	82214299	82215913	0	+	.	gene_id "ENSRNOG00000018319"; gene_version "9"; transcript_id "ENSRNOT00000086090"; transcript_version "3"; exon_number "8"; gene_name "Pisd"; gene_source "ensembl"; gene_biotype "protein_coding"; transcript_name "Pisd-202"; transcript_source "ensembl"; transcript_biotype "protein_coding"; exon_id "ENSRNOE00000597891"; exon_version "2"; tag "Ensembl_canonical";
14	ensembl	exon	82214299	82215913	0	+	.	gene_id "ENSRNOG00000018319"; gene_version "9"; transcript_id "ENSRNOT00000024813"; transcript_version "9"; exon_number "8"; gene_name "Pisd"; gene_source "ensembl"; gene_biotype "protein_coding"; transcript_name "Pisd-201"; transcript_source "ensembl"; transcript_biotype "protein_coding"; exon_id "ENSRNOE00000597891"; exon_version "2";
14	ensembl	stop_codon	82214343	82214345	0	+	0	gene_id "ENSRNOG00000018319"; gene_version "9"; transcript_id "ENSRNOT00000089198"; transcript_version "3"; exon_number "7"; gene_name "Pisd"; gene_source "ensembl"; gene_biotype "protein_coding"; transcript_name "Pisd-203"; transcript_source "ensembl"; transcript_biotype "protein_coding";
14	ensembl	stop_codon	82214521	82214523	0	+	0	gene_id "ENSRNOG00000018319"; gene_version "9"; transcript_id "ENSRNOT00000097659"; transcript_version "2"; exon_number "8"; gene_name "Pisd"; gene_source "ensembl"; gene_biotype "protein_coding"; transcript_name "Pisd-204"; transcript_source "ensembl"; transcript_biotype "protein_coding";
14	ensembl	stop_codon	82214521	82214523	0	+	0	gene_id "ENSRNOG00000018319"; gene_version "9"; transcript_id "ENSRNOT00000114187"; transcript_version "2"; exon_number "9"; gene_name "Pisd"; gene_source "ensembl"; gene_biotype "protein_coding"; transcript_name "Pisd-205"; transcript_source "ensembl"; transcript_biotype "protein_coding";
14	ensembl	stop_codon	82214521	82214523	0	+	0	gene_id "ENSRNOG00000018319"; gene_version "9"; transcript_id "ENSRNOT00000086090"; transcript_version "3"; exon_number "8"; gene_name "Pisd"; gene_source "ensembl"; gene_biotype "protein_coding"; transcript_name "Pisd-202"; transcript_source "ensembl"; transcript_biotype "protein_coding"; tag "Ensembl_canonical";
14	ensembl	stop_codon	82214521	82214523	0	+	0	gene_id "ENSRNOG00000018319"; gene_version "9"; transcript_id "ENSRNOT00000024813"; transcript_version "9"; exon_number "8"; gene_name "Pisd"; gene_source "ensembl"; gene_biotype "protein_coding"; transcript_name "Pisd-201"; transcript_source "ensembl"; transcript_biotype "protein_coding";
14	ensembl	three_prime_utr	82214524	82215477	0	+	.	gene_id "ENSRNOG00000018319"; gene_version "9"; transcript_id "ENSRNOT00000114187"; transcript_version "2"; gene_name "Pisd"; gene_source "ensembl"; gene_biotype "protein_coding"; transcript_name "Pisd-205"; transcript_source "ensembl"; transcript_biotype "protein_coding";
14	ensembl	three_prime_utr	82214524	82215913	0	+	.	gene_id "ENSRNOG00000018319"; gene_version "9"; transcript_id "ENSRNOT00000097659"; transcript_version "2"; gene_name "Pisd"; gene_source "ensembl"; gene_biotype "protein_coding"; transcript_name "Pisd-204"; transcript_source "ensembl"; transcript_biotype "protein_coding";
14	ensembl	three_prime_utr	82214524	82215913	0	+	.	gene_id "ENSRNOG00000018319"; gene_version "9"; transcript_id "ENSRNOT00000086090"; transcript_version "3"; gene_name "Pisd"; gene_source "ensembl"; gene_biotype "protein_coding"; transcript_name "Pisd-202"; transcript_source "ensembl"; transcript_biotype "protein_coding"; tag "Ensembl_canonical";
14	ensembl	three_prime_utr	82214524	82215913	0	+	.	gene_id "ENSRNOG00000018319"; gene_version "9"; transcript_id "ENSRNOT00000024813"; transcript_version "9"; gene_name "Pisd"; gene_source "ensembl"; gene_biotype "protein_coding"; transcript_name "Pisd-201"; transcript_source "ensembl"; transcript_biotype "protein_coding";
14	sraer114_es	exon	82280651	82280695	73.2597208670506	+	.	gene_id "ENSRNOG00000018475"; transcript_id "ENSRNOG00000018475_tx_2"; exon_id "14_82280651_82280695_+"; exonnum "1"; txlen "3528";
14	ensembl	exon	82280748	82280889	0	+	.	gene_id "ENSRNOG00000018475"; gene_version "8"; transcript_id "ENSRNOT00000101583"; transcript_version "2"; exon_number "1"; gene_name "Eif4enif1"; gene_source "ensembl"; gene_biotype "protein_coding"; transcript_name "Eif4enif1-204"; transcript_source "ensembl"; transcript_biotype "protein_coding"; exon_id "ENSRNOE00000439344"; exon_version "1";
14	ensembl	five_prime_utr	82280748	82280889	0	+	.	gene_id "ENSRNOG00000018475"; gene_version "8"; transcript_id "ENSRNOT00000101583"; transcript_version "2"; gene_name "Eif4enif1"; gene_source "ensembl"; gene_biotype "protein_coding"; transcript_name "Eif4enif1-204"; transcript_source "ensembl"; transcript_biotype "protein_coding";
14	ensembl	exon	82280748	82280889	0	+	.	gene_id "ENSRNOG00000018475"; gene_version "8"; transcript_id "ENSRNOT00000096884"; transcript_version "2"; exon_number "1"; gene_name "Eif4enif1"; gene_source "ensembl"; gene_biotype "protein_coding"; transcript_name "Eif4enif1-202"; transcript_source "ensembl"; transcript_biotype "protein_coding"; exon_id "ENSRNOE00000439344"; exon_version "1";
14	ensembl	five_prime_utr	82280748	82280889	0	+	.	gene_id "ENSRNOG00000018475"; gene_version "8"; transcript_id "ENSRNOT00000096884"; transcript_version "2"; gene_name "Eif4enif1"; gene_source "ensembl"; gene_biotype "protein_coding"; transcript_name "Eif4enif1-202"; transcript_source "ensembl"; transcript_biotype "protein_coding";
14	ensembl	exon	82280748	82280889	0	+	.	gene_id "ENSRNOG00000018475"; gene_version "8"; transcript_id "ENSRNOT00000024993"; transcript_version "7"; exon_number "1"; gene_name "Eif4enif1"; gene_source "ensembl"; gene_biotype "protein_coding"; transcript_name "Eif4enif1-201"; transcript_source "ensembl"; transcript_biotype "protein_coding"; exon_id "ENSRNOE00000439344"; exon_version "1";
14	ensembl	five_prime_utr	82280748	82280889	0	+	.	gene_id "ENSRNOG00000018475"; gene_version "8"; transcript_id "ENSRNOT00000024993"; transcript_version "7"; gene_name "Eif4enif1"; gene_source "ensembl"; gene_biotype "protein_coding"; transcript_name "Eif4enif1-201"; transcript_source "ensembl"; transcript_biotype "protein_coding";
14	ensembl	exon	82280748	82280889	0	+	.	gene_id "ENSRNOG00000018475"; gene_version "8"; transcript_id "ENSRNOT00000098272"; transcript_version "2"; exon_number "1"; gene_name "Eif4enif1"; gene_source "ensembl"; gene_biotype "protein_coding"; transcript_name "Eif4enif1-203"; transcript_source "ensembl"; transcript_biotype "protein_coding"; exon_id "ENSRNOE00000439344"; exon_version "1";
14	ensembl	five_prime_utr	82280748	82280889	0	+	.	gene_id "ENSRNOG00000018475"; gene_version "8"; transcript_id "ENSRNOT00000098272"; transcript_version "2"; gene_name "Eif4enif1"; gene_source "ensembl"; gene_biotype "protein_coding"; transcript_name "Eif4enif1-203"; transcript_source "ensembl"; transcript_biotype "protein_coding";
14	ensembl	transcript	82280748	82323056	0	+	.	gene_id "ENSRNOG00000018475"; gene_version "8"; transcript_id "ENSRNOT00000101583"; transcript_version "2"; gene_name "Eif4enif1"; gene_source "ensembl"; gene_biotype "protein_coding"; transcript_name "Eif4enif1-204"; transcript_source "ensembl"; transcript_biotype "protein_coding";
14	ensembl	transcript	82280748	82323236	0	+	.	gene_id "ENSRNOG00000018475"; gene_version "8"; transcript_id "ENSRNOT00000096884"; transcript_version "2"; gene_name "Eif4enif1"; gene_source "ensembl"; gene_biotype "protein_coding"; transcript_name "Eif4enif1-202"; transcript_source "ensembl"; transcript_biotype "protein_coding";
14	ensembl	transcript	82280748	82323236	0	+	.	gene_id "ENSRNOG00000018475"; gene_version "8"; transcript_id "ENSRNOT00000024993"; transcript_version "7"; gene_name "Eif4enif1"; gene_source "ensembl"; gene_biotype "protein_coding"; transcript_name "Eif4enif1-201"; transcript_source "ensembl"; transcript_biotype "protein_coding";
14	ensembl	transcript	82280748	82323236	0	+	.	gene_id "ENSRNOG00000018475"; gene_version "8"; transcript_id "ENSRNOT00000098272"; transcript_version "2"; gene_name "Eif4enif1"; gene_source "ensembl"; gene_biotype "protein_coding"; transcript_name "Eif4enif1-203"; transcript_source "ensembl"; transcript_biotype "protein_coding";
14	ensembl	gene	82280748	82323242	0	+	.	gene_id "ENSRNOG00000018475"; gene_version "8"; gene_name "Eif4enif1"; gene_source "ensembl"; gene_biotype "protein_coding";
14	ensembl	five_prime_utr	82280827	82281025	0	+	.	gene_id "ENSRNOG00000018475"; gene_version "8"; transcript_id "ENSRNOT00000102028"; transcript_version "2"; gene_name "Eif4enif1"; gene_source "ensembl"; gene_biotype "protein_coding"; transcript_name "Eif4enif1-205"; transcript_source "ensembl"; transcript_biotype "protein_coding"; tag "Ensembl_canonical";
14	ensembl	exon	82280827	82281054	0	+	.	gene_id "ENSRNOG00000018475"; gene_version "8"; transcript_id "ENSRNOT00000102028"; transcript_version "2"; exon_number "1"; gene_name "Eif4enif1"; gene_source "ensembl"; gene_biotype "protein_coding"; transcript_name "Eif4enif1-205"; transcript_source "ensembl"; transcript_biotype "protein_coding"; exon_id "ENSRNOE00000724866"; exon_version "1"; tag "Ensembl_canonical";
14	ensembl	transcript	82280827	82323242	0	+	.	gene_id "ENSRNOG00000018475"; gene_version "8"; transcript_id "ENSRNOT00000102028"; transcript_version "2"; gene_name "Eif4enif1"; gene_source "ensembl"; gene_biotype "protein_coding"; transcript_name "Eif4enif1-205"; transcript_source "ensembl"; transcript_biotype "protein_coding"; tag "Ensembl_canonical";
14	ensembl	five_prime_utr	82280985	82281025	0	+	.	gene_id "ENSRNOG00000018475"; gene_version "8"; transcript_id "ENSRNOT00000125224"; transcript_version "1"; gene_name "Eif4enif1"; gene_source "ensembl"; gene_biotype "protein_coding"; transcript_name "Eif4enif1-206"; transcript_source "ensembl"; transcript_biotype "protein_coding";
14	ensembl	exon	82280985	82281054	0	+	.	gene_id "ENSRNOG00000018475"; gene_version "8"; transcript_id "ENSRNOT00000125224"; transcript_version "1"; exon_number "1"; gene_name "Eif4enif1"; gene_source "ensembl"; gene_biotype "protein_coding"; transcript_name "Eif4enif1-206"; transcript_source "ensembl"; transcript_biotype "protein_coding"; exon_id "ENSRNOE00000635522"; exon_version "2";
14	ensembl	transcript	82280985	82322500	0	+	.	gene_id "ENSRNOG00000018475"; gene_version "8"; transcript_id "ENSRNOT00000125224"; transcript_version "1"; gene_name "Eif4enif1"; gene_source "ensembl"; gene_biotype "protein_coding"; transcript_name "Eif4enif1-206"; transcript_source "ensembl"; transcript_biotype "protein_coding";
14	ensembl	start_codon	82281026	82281028	0	+	0	gene_id "ENSRNOG00000018475"; gene_version "8"; transcript_id "ENSRNOT00000125224"; transcript_version "1"; exon_number "1"; gene_name "Eif4enif1"; gene_source "ensembl"; gene_biotype "protein_coding"; transcript_name "Eif4enif1-206"; transcript_source "ensembl"; transcript_biotype "protein_coding";
14	ensembl	start_codon	82281026	82281028	0	+	0	gene_id "ENSRNOG00000018475"; gene_version "8"; transcript_id "ENSRNOT00000102028"; transcript_version "2"; exon_number "1"; gene_name "Eif4enif1"; gene_source "ensembl"; gene_biotype "protein_coding"; transcript_name "Eif4enif1-205"; transcript_source "ensembl"; transcript_biotype "protein_coding"; tag "Ensembl_canonical";
14	ensembl	CDS	82281026	82281054	0	+	0	gene_id "ENSRNOG00000018475"; gene_version "8"; transcript_id "ENSRNOT00000125224"; transcript_version "1"; exon_number "1"; gene_name "Eif4enif1"; gene_source "ensembl"; gene_biotype "protein_coding"; transcript_name "Eif4enif1-206"; transcript_source "ensembl"; transcript_biotype "protein_coding"; protein_id "ENSRNOP00000108583"; protein_version "1";
14	ensembl	CDS	82281026	82281054	0	+	0	gene_id "ENSRNOG00000018475"; gene_version "8"; transcript_id "ENSRNOT00000102028"; transcript_version "2"; exon_number "1"; gene_name "Eif4enif1"; gene_source "ensembl"; gene_biotype "protein_coding"; transcript_name "Eif4enif1-205"; transcript_source "ensembl"; transcript_biotype "protein_coding"; protein_id "ENSRNOP00000089338"; protein_version "1"; tag "Ensembl_canonical";
14	ensembl	five_prime_utr	82281517	82281544	0	+	.	gene_id "ENSRNOG00000018475"; gene_version "8"; transcript_id "ENSRNOT00000101583"; transcript_version "2"; gene_name "Eif4enif1"; gene_source "ensembl"; gene_biotype "protein_coding"; transcript_name "Eif4enif1-204"; transcript_source "ensembl"; transcript_biotype "protein_coding";
14	ensembl	five_prime_utr	82281517	82281544	0	+	.	gene_id "ENSRNOG00000018475"; gene_version "8"; transcript_id "ENSRNOT00000096884"; transcript_version "2"; gene_name "Eif4enif1"; gene_source "ensembl"; gene_biotype "protein_coding"; transcript_name "Eif4enif1-202"; transcript_source "ensembl"; transcript_biotype "protein_coding";
14	ensembl	five_prime_utr	82281517	82281544	0	+	.	gene_id "ENSRNOG00000018475"; gene_version "8"; transcript_id "ENSRNOT00000024993"; transcript_version "7"; gene_name "Eif4enif1"; gene_source "ensembl"; gene_biotype "protein_coding"; transcript_name "Eif4enif1-201"; transcript_source "ensembl"; transcript_biotype "protein_coding";
14	ensembl	five_prime_utr	82281517	82281544	0	+	.	gene_id "ENSRNOG00000018475"; gene_version "8"; transcript_id "ENSRNOT00000098272"; transcript_version "2"; gene_name "Eif4enif1"; gene_source "ensembl"; gene_biotype "protein_coding"; transcript_name "Eif4enif1-203"; transcript_source "ensembl"; transcript_biotype "protein_coding";
14	ensembl	exon	82281517	82281640	0	+	.	gene_id "ENSRNOG00000018475"; gene_version "8"; transcript_id "ENSRNOT00000125224"; transcript_version "1"; exon_number "2"; gene_name "Eif4enif1"; gene_source "ensembl"; gene_biotype "protein_coding"; transcript_name "Eif4enif1-206"; transcript_source "ensembl"; transcript_biotype "protein_coding"; exon_id "ENSRNOE00000636876"; exon_version "1";
14	ensembl	CDS	82281517	82281640	0	+	1	gene_id "ENSRNOG00000018475"; gene_version "8"; transcript_id "ENSRNOT00000125224"; transcript_version "1"; exon_number "2"; gene_name "Eif4enif1"; gene_source "ensembl"; gene_biotype "protein_coding"; transcript_name "Eif4enif1-206"; transcript_source "ensembl"; transcript_biotype "protein_coding"; protein_id "ENSRNOP00000108583"; protein_version "1";
14	ensembl	exon	82281517	82281640	0	+	.	gene_id "ENSRNOG00000018475"; gene_version "8"; transcript_id "ENSRNOT00000101583"; transcript_version "2"; exon_number "2"; gene_name "Eif4enif1"; gene_source "ensembl"; gene_biotype "protein_coding"; transcript_name "Eif4enif1-204"; transcript_source "ensembl"; transcript_biotype "protein_coding"; exon_id "ENSRNOE00000391044"; exon_version "1";
14	ensembl	exon	82281517	82281640	0	+	.	gene_id "ENSRNOG00000018475"; gene_version "8"; transcript_id "ENSRNOT00000102028"; transcript_version "2"; exon_number "2"; gene_name "Eif4enif1"; gene_source "ensembl"; gene_biotype "protein_coding"; transcript_name "Eif4enif1-205"; transcript_source "ensembl"; transcript_biotype "protein_coding"; exon_id "ENSRNOE00000636876"; exon_version "1"; tag "Ensembl_canonical";
14	ensembl	CDS	82281517	82281640	0	+	1	gene_id "ENSRNOG00000018475"; gene_version "8"; transcript_id "ENSRNOT00000102028"; transcript_version "2"; exon_number "2"; gene_name "Eif4enif1"; gene_source "ensembl"; gene_biotype "protein_coding"; transcript_name "Eif4enif1-205"; transcript_source "ensembl"; transcript_biotype "protein_coding"; protein_id "ENSRNOP00000089338"; protein_version "1"; tag "Ensembl_canonical";
14	ensembl	exon	82281517	82281640	0	+	.	gene_id "ENSRNOG00000018475"; gene_version "8"; transcript_id "ENSRNOT00000096884"; transcript_version "2"; exon_number "2"; gene_name "Eif4enif1"; gene_source "ensembl"; gene_biotype "protein_coding"; transcript_name "Eif4enif1-202"; transcript_source "ensembl"; transcript_biotype "protein_coding"; exon_id "ENSRNOE00000391044"; exon_version "1";
14	ensembl	exon	82281517	82281640	0	+	.	gene_id "ENSRNOG00000018475"; gene_version "8"; transcript_id "ENSRNOT00000024993"; transcript_version "7"; exon_number "2"; gene_name "Eif4enif1"; gene_source "ensembl"; gene_biotype "protein_coding"; transcript_name "Eif4enif1-201"; transcript_source "ensembl"; transcript_biotype "protein_coding"; exon_id "ENSRNOE00000391044"; exon_version "1";
14	ensembl	exon	82281517	82281640	0	+	.	gene_id "ENSRNOG00000018475"; gene_version "8"; transcript_id "ENSRNOT00000098272"; transcript_version "2"; exon_number "2"; gene_name "Eif4enif1"; gene_source "ensembl"; gene_biotype "protein_coding"; transcript_name "Eif4enif1-203"; transcript_source "ensembl"; transcript_biotype "protein_coding"; exon_id "ENSRNOE00000391044"; exon_version "1";
14	ENSEMBL114_rn	exon	82281517	82281640	73.2597208670506	+	.	gene_id "ENSRNOG00000018475"; transcript_id "ENSRNOG00000018475_tx_2"; exon_id "14_82281517_82281640_+"; exonnum "2"; txlen "3528";
14	ensembl	start_codon	82281545	82281547	0	+	0	gene_id "ENSRNOG00000018475"; gene_version "8"; transcript_id "ENSRNOT00000101583"; transcript_version "2"; exon_number "2"; gene_name "Eif4enif1"; gene_source "ensembl"; gene_biotype "protein_coding"; transcript_name "Eif4enif1-204"; transcript_source "ensembl"; transcript_biotype "protein_coding";
14	ensembl	start_codon	82281545	82281547	0	+	0	gene_id "ENSRNOG00000018475"; gene_version "8"; transcript_id "ENSRNOT00000096884"; transcript_version "2"; exon_number "2"; gene_name "Eif4enif1"; gene_source "ensembl"; gene_biotype "protein_coding"; transcript_name "Eif4enif1-202"; transcript_source "ensembl"; transcript_biotype "protein_coding";
14	ensembl	start_codon	82281545	82281547	0	+	0	gene_id "ENSRNOG00000018475"; gene_version "8"; transcript_id "ENSRNOT00000024993"; transcript_version "7"; exon_number "2"; gene_name "Eif4enif1"; gene_source "ensembl"; gene_biotype "protein_coding"; transcript_name "Eif4enif1-201"; transcript_source "ensembl"; transcript_biotype "protein_coding";
14	ensembl	start_codon	82281545	82281547	0	+	0	gene_id "ENSRNOG00000018475"; gene_version "8"; transcript_id "ENSRNOT00000098272"; transcript_version "2"; exon_number "2"; gene_name "Eif4enif1"; gene_source "ensembl"; gene_biotype "protein_coding"; transcript_name "Eif4enif1-203"; transcript_source "ensembl"; transcript_biotype "protein_coding";
14	ensembl	CDS	82281545	82281640	0	+	0	gene_id "ENSRNOG00000018475"; gene_version "8"; transcript_id "ENSRNOT00000101583"; transcript_version "2"; exon_number "2"; gene_name "Eif4enif1"; gene_source "ensembl"; gene_biotype "protein_coding"; transcript_name "Eif4enif1-204"; transcript_source "ensembl"; transcript_biotype "protein_coding"; protein_id "ENSRNOP00000080771"; protein_version "2";
14	ensembl	CDS	82281545	82281640	0	+	0	gene_id "ENSRNOG00000018475"; gene_version "8"; transcript_id "ENSRNOT00000096884"; transcript_version "2"; exon_number "2"; gene_name "Eif4enif1"; gene_source "ensembl"; gene_biotype "protein_coding"; transcript_name "Eif4enif1-202"; transcript_source "ensembl"; transcript_biotype "protein_coding"; protein_id "ENSRNOP00000089592"; protein_version "1";
14	ensembl	CDS	82281545	82281640	0	+	0	gene_id "ENSRNOG00000018475"; gene_version "8"; transcript_id "ENSRNOT00000024993"; transcript_version "7"; exon_number "2"; gene_name "Eif4enif1"; gene_source "ensembl"; gene_biotype "protein_coding"; transcript_name "Eif4enif1-201"; transcript_source "ensembl"; transcript_biotype "protein_coding"; protein_id "ENSRNOP00000024993"; protein_version "6";
14	ensembl	CDS	82281545	82281640	0	+	0	gene_id "ENSRNOG00000018475"; gene_version "8"; transcript_id "ENSRNOT00000098272"; transcript_version "2"; exon_number "2"; gene_name "Eif4enif1"; gene_source "ensembl"; gene_biotype "protein_coding"; transcript_name "Eif4enif1-203"; transcript_source "ensembl"; transcript_biotype "protein_coding"; protein_id "ENSRNOP00000077190"; protein_version "1";
14	ensembl	exon	82294348	82294421	0	+	.	gene_id "ENSRNOG00000018475"; gene_version "8"; transcript_id "ENSRNOT00000125224"; transcript_version "1"; exon_number "3"; gene_name "Eif4enif1"; gene_source "ensembl"; gene_biotype "protein_coding"; transcript_name "Eif4enif1-206"; transcript_source "ensembl"; transcript_biotype "protein_coding"; exon_id "ENSRNOE00000178604"; exon_version "1";
14	ensembl	CDS	82294348	82294421	0	+	0	gene_id "ENSRNOG00000018475"; gene_version "8"; transcript_id "ENSRNOT00000125224"; transcript_version "1"; exon_number "3"; gene_name "Eif4enif1"; gene_source "ensembl"; gene_biotype "protein_coding"; transcript_name "Eif4enif1-206"; transcript_source "ensembl"; transcript_biotype "protein_coding"; protein_id "ENSRNOP00000108583"; protein_version "1";
14	ensembl	exon	82294348	82294421	0	+	.	gene_id "ENSRNOG00000018475"; gene_version "8"; transcript_id "ENSRNOT00000101583"; transcript_version "2"; exon_number "3"; gene_name "Eif4enif1"; gene_source "ensembl"; gene_biotype "protein_coding"; transcript_name "Eif4enif1-204"; transcript_source "ensembl"; transcript_biotype "protein_coding"; exon_id "ENSRNOE00000178604"; exon_version "1";
14	ensembl	CDS	82294348	82294421	0	+	0	gene_id "ENSRNOG00000018475"; gene_version "8"; transcript_id "ENSRNOT00000101583"; transcript_version "2"; exon_number "3"; gene_name "Eif4enif1"; gene_source "ensembl"; gene_biotype "protein_coding"; transcript_name "Eif4enif1-204"; transcript_source "ensembl"; transcript_biotype "protein_coding"; protein_id "ENSRNOP00000080771"; protein_version "2";
14	ensembl	exon	82294348	82294421	0	+	.	gene_id "ENSRNOG00000018475"; gene_version "8"; transcript_id "ENSRNOT00000102028"; transcript_version "2"; exon_number "3"; gene_name "Eif4enif1"; gene_source "ensembl"; gene_biotype "protein_coding"; transcript_name "Eif4enif1-205"; transcript_source "ensembl"; transcript_biotype "protein_coding"; exon_id "ENSRNOE00000178604"; exon_version "1"; tag "Ensembl_canonical";
14	ensembl	CDS	82294348	82294421	0	+	0	gene_id "ENSRNOG00000018475"; gene_version "8"; transcript_id "ENSRNOT00000102028"; transcript_version "2"; exon_number "3"; gene_name "Eif4enif1"; gene_source "ensembl"; gene_biotype "protein_coding"; transcript_name "Eif4enif1-205"; transcript_source "ensembl"; transcript_biotype "protein_coding"; protein_id "ENSRNOP00000089338"; protein_version "1"; tag "Ensembl_canonical";
14	ensembl	exon	82294348	82294421	0	+	.	gene_id "ENSRNOG00000018475"; gene_version "8"; transcript_id "ENSRNOT00000096884"; transcript_version "2"; exon_number "3"; gene_name "Eif4enif1"; gene_source "ensembl"; gene_biotype "protein_coding"; transcript_name "Eif4enif1-202"; transcript_source "ensembl"; transcript_biotype "protein_coding"; exon_id "ENSRNOE00000178604"; exon_version "1";
14	ensembl	CDS	82294348	82294421	0	+	0	gene_id "ENSRNOG00000018475"; gene_version "8"; transcript_id "ENSRNOT00000096884"; transcript_version "2"; exon_number "3"; gene_name "Eif4enif1"; gene_source "ensembl"; gene_biotype "protein_coding"; transcript_name "Eif4enif1-202"; transcript_source "ensembl"; transcript_biotype "protein_coding"; protein_id "ENSRNOP00000089592"; protein_version "1";
14	ensembl	exon	82294348	82294421	0	+	.	gene_id "ENSRNOG00000018475"; gene_version "8"; transcript_id "ENSRNOT00000024993"; transcript_version "7"; exon_number "3"; gene_name "Eif4enif1"; gene_source "ensembl"; gene_biotype "protein_coding"; transcript_name "Eif4enif1-201"; transcript_source "ensembl"; transcript_biotype "protein_coding"; exon_id "ENSRNOE00000178604"; exon_version "1";
14	ensembl	CDS	82294348	82294421	0	+	0	gene_id "ENSRNOG00000018475"; gene_version "8"; transcript_id "ENSRNOT00000024993"; transcript_version "7"; exon_number "3"; gene_name "Eif4enif1"; gene_source "ensembl"; gene_biotype "protein_coding"; transcript_name "Eif4enif1-201"; transcript_source "ensembl"; transcript_biotype "protein_coding"; protein_id "ENSRNOP00000024993"; protein_version "6";
14	ensembl	exon	82294348	82294421	0	+	.	gene_id "ENSRNOG00000018475"; gene_version "8"; transcript_id "ENSRNOT00000098272"; transcript_version "2"; exon_number "3"; gene_name "Eif4enif1"; gene_source "ensembl"; gene_biotype "protein_coding"; transcript_name "Eif4enif1-203"; transcript_source "ensembl"; transcript_biotype "protein_coding"; exon_id "ENSRNOE00000178604"; exon_version "1";
14	ensembl	CDS	82294348	82294421	0	+	0	gene_id "ENSRNOG00000018475"; gene_version "8"; transcript_id "ENSRNOT00000098272"; transcript_version "2"; exon_number "3"; gene_name "Eif4enif1"; gene_source "ensembl"; gene_biotype "protein_coding"; transcript_name "Eif4enif1-203"; transcript_source "ensembl"; transcript_biotype "protein_coding"; protein_id "ENSRNOP00000077190"; protein_version "1";
14	ENSEMBL114_rn	exon	82294348	82294421	73.2597208670506	+	.	gene_id "ENSRNOG00000018475"; transcript_id "ENSRNOG00000018475_tx_2"; exon_id "14_82294348_82294421_+"; exonnum "3"; txlen "3528";
14	ensembl	exon	82296748	82296875	0	+	.	gene_id "ENSRNOG00000018475"; gene_version "8"; transcript_id "ENSRNOT00000125224"; transcript_version "1"; exon_number "4"; gene_name "Eif4enif1"; gene_source "ensembl"; gene_biotype "protein_coding"; transcript_name "Eif4enif1-206"; transcript_source "ensembl"; transcript_biotype "protein_coding"; exon_id "ENSRNOE00000178629"; exon_version "1";
14	ensembl	CDS	82296748	82296875	0	+	1	gene_id "ENSRNOG00000018475"; gene_version "8"; transcript_id "ENSRNOT00000125224"; transcript_version "1"; exon_number "4"; gene_name "Eif4enif1"; gene_source "ensembl"; gene_biotype "protein_coding"; transcript_name "Eif4enif1-206"; transcript_source "ensembl"; transcript_biotype "protein_coding"; protein_id "ENSRNOP00000108583"; protein_version "1";
14	ensembl	exon	82296748	82296875	0	+	.	gene_id "ENSRNOG00000018475"; gene_version "8"; transcript_id "ENSRNOT00000101583"; transcript_version "2"; exon_number "4"; gene_name "Eif4enif1"; gene_source "ensembl"; gene_biotype "protein_coding"; transcript_name "Eif4enif1-204"; transcript_source "ensembl"; transcript_biotype "protein_coding"; exon_id "ENSRNOE00000178629"; exon_version "1";
14	ensembl	CDS	82296748	82296875	0	+	1	gene_id "ENSRNOG00000018475"; gene_version "8"; transcript_id "ENSRNOT00000101583"; transcript_version "2"; exon_number "4"; gene_name "Eif4enif1"; gene_source "ensembl"; gene_biotype "protein_coding"; transcript_name "Eif4enif1-204"; transcript_source "ensembl"; transcript_biotype "protein_coding"; protein_id "ENSRNOP00000080771"; protein_version "2";
14	ensembl	exon	82296748	82296875	0	+	.	gene_id "ENSRNOG00000018475"; gene_version "8"; transcript_id "ENSRNOT00000102028"; transcript_version "2"; exon_number "4"; gene_name "Eif4enif1"; gene_source "ensembl"; gene_biotype "protein_coding"; transcript_name "Eif4enif1-205"; transcript_source "ensembl"; transcript_biotype "protein_coding"; exon_id "ENSRNOE00000178629"; exon_version "1"; tag "Ensembl_canonical";
14	ensembl	CDS	82296748	82296875	0	+	1	gene_id "ENSRNOG00000018475"; gene_version "8"; transcript_id "ENSRNOT00000102028"; transcript_version "2"; exon_number "4"; gene_name "Eif4enif1"; gene_source "ensembl"; gene_biotype "protein_coding"; transcript_name "Eif4enif1-205"; transcript_source "ensembl"; transcript_biotype "protein_coding"; protein_id "ENSRNOP00000089338"; protein_version "1"; tag "Ensembl_canonical";
14	ensembl	exon	82296748	82296875	0	+	.	gene_id "ENSRNOG00000018475"; gene_version "8"; transcript_id "ENSRNOT00000096884"; transcript_version "2"; exon_number "4"; gene_name "Eif4enif1"; gene_source "ensembl"; gene_biotype "protein_coding"; transcript_name "Eif4enif1-202"; transcript_source "ensembl"; transcript_biotype "protein_coding"; exon_id "ENSRNOE00000178629"; exon_version "1";
14	ensembl	CDS	82296748	82296875	0	+	1	gene_id "ENSRNOG00000018475"; gene_version "8"; transcript_id "ENSRNOT00000096884"; transcript_version "2"; exon_number "4"; gene_name "Eif4enif1"; gene_source "ensembl"; gene_biotype "protein_coding"; transcript_name "Eif4enif1-202"; transcript_source "ensembl"; transcript_biotype "protein_coding"; protein_id "ENSRNOP00000089592"; protein_version "1";
14	ensembl	exon	82296748	82296875	0	+	.	gene_id "ENSRNOG00000018475"; gene_version "8"; transcript_id "ENSRNOT00000024993"; transcript_version "7"; exon_number "4"; gene_name "Eif4enif1"; gene_source "ensembl"; gene_biotype "protein_coding"; transcript_name "Eif4enif1-201"; transcript_source "ensembl"; transcript_biotype "protein_coding"; exon_id "ENSRNOE00000178629"; exon_version "1";
14	ensembl	CDS	82296748	82296875	0	+	1	gene_id "ENSRNOG00000018475"; gene_version "8"; transcript_id "ENSRNOT00000024993"; transcript_version "7"; exon_number "4"; gene_name "Eif4enif1"; gene_source "ensembl"; gene_biotype "protein_coding"; transcript_name "Eif4enif1-201"; transcript_source "ensembl"; transcript_biotype "protein_coding"; protein_id "ENSRNOP00000024993"; protein_version "6";
14	ensembl	exon	82296748	82296875	0	+	.	gene_id "ENSRNOG00000018475"; gene_version "8"; transcript_id "ENSRNOT00000098272"; transcript_version "2"; exon_number "4"; gene_name "Eif4enif1"; gene_source "ensembl"; gene_biotype "protein_coding"; transcript_name "Eif4enif1-203"; transcript_source "ensembl"; transcript_biotype "protein_coding"; exon_id "ENSRNOE00000178629"; exon_version "1";
14	ensembl	CDS	82296748	82296875	0	+	1	gene_id "ENSRNOG00000018475"; gene_version "8"; transcript_id "ENSRNOT00000098272"; transcript_version "2"; exon_number "4"; gene_name "Eif4enif1"; gene_source "ensembl"; gene_biotype "protein_coding"; transcript_name "Eif4enif1-203"; transcript_source "ensembl"; transcript_biotype "protein_coding"; protein_id "ENSRNOP00000077190"; protein_version "1";
14	ENSEMBL114_rn	exon	82296748	82296875	73.2597208670506	+	.	gene_id "ENSRNOG00000018475"; transcript_id "ENSRNOG00000018475_tx_2"; exon_id "14_82296748_82296875_+"; exonnum "4"; txlen "3528";
14	ensembl	exon	82300958	82301244	0	+	.	gene_id "ENSRNOG00000018475"; gene_version "8"; transcript_id "ENSRNOT00000125224"; transcript_version "1"; exon_number "5"; gene_name "Eif4enif1"; gene_source "ensembl"; gene_biotype "protein_coding"; transcript_name "Eif4enif1-206"; transcript_source "ensembl"; transcript_biotype "protein_coding"; exon_id "ENSRNOE00000178659"; exon_version "1";
14	ensembl	CDS	82300958	82301244	0	+	2	gene_id "ENSRNOG00000018475"; gene_version "8"; transcript_id "ENSRNOT00000125224"; transcript_version "1"; exon_number "5"; gene_name "Eif4enif1"; gene_source "ensembl"; gene_biotype "protein_coding"; transcript_name "Eif4enif1-206"; transcript_source "ensembl"; transcript_biotype "protein_coding"; protein_id "ENSRNOP00000108583"; protein_version "1";
14	ensembl	exon	82300958	82301244	0	+	.	gene_id "ENSRNOG00000018475"; gene_version "8"; transcript_id "ENSRNOT00000101583"; transcript_version "2"; exon_number "5"; gene_name "Eif4enif1"; gene_source "ensembl"; gene_biotype "protein_coding"; transcript_name "Eif4enif1-204"; transcript_source "ensembl"; transcript_biotype "protein_coding"; exon_id "ENSRNOE00000178659"; exon_version "1";
14	ensembl	CDS	82300958	82301244	0	+	2	gene_id "ENSRNOG00000018475"; gene_version "8"; transcript_id "ENSRNOT00000101583"; transcript_version "2"; exon_number "5"; gene_name "Eif4enif1"; gene_source "ensembl"; gene_biotype "protein_coding"; transcript_name "Eif4enif1-204"; transcript_source "ensembl"; transcript_biotype "protein_coding"; protein_id "ENSRNOP00000080771"; protein_version "2";
14	ensembl	exon	82300958	82301244	0	+	.	gene_id "ENSRNOG00000018475"; gene_version "8"; transcript_id "ENSRNOT00000102028"; transcript_version "2"; exon_number "5"; gene_name "Eif4enif1"; gene_source "ensembl"; gene_biotype "protein_coding"; transcript_name "Eif4enif1-205"; transcript_source "ensembl"; transcript_biotype "protein_coding"; exon_id "ENSRNOE00000178659"; exon_version "1"; tag "Ensembl_canonical";
14	ensembl	CDS	82300958	82301244	0	+	2	gene_id "ENSRNOG00000018475"; gene_version "8"; transcript_id "ENSRNOT00000102028"; transcript_version "2"; exon_number "5"; gene_name "Eif4enif1"; gene_source "ensembl"; gene_biotype "protein_coding"; transcript_name "Eif4enif1-205"; transcript_source "ensembl"; transcript_biotype "protein_coding"; protein_id "ENSRNOP00000089338"; protein_version "1"; tag "Ensembl_canonical";
14	ensembl	exon	82300958	82301244	0	+	.	gene_id "ENSRNOG00000018475"; gene_version "8"; transcript_id "ENSRNOT00000096884"; transcript_version "2"; exon_number "5"; gene_name "Eif4enif1"; gene_source "ensembl"; gene_biotype "protein_coding"; transcript_name "Eif4enif1-202"; transcript_source "ensembl"; transcript_biotype "protein_coding"; exon_id "ENSRNOE00000178659"; exon_version "1";
14	ensembl	CDS	82300958	82301244	0	+	2	gene_id "ENSRNOG00000018475"; gene_version "8"; transcript_id "ENSRNOT00000096884"; transcript_version "2"; exon_number "5"; gene_name "Eif4enif1"; gene_source "ensembl"; gene_biotype "protein_coding"; transcript_name "Eif4enif1-202"; transcript_source "ensembl"; transcript_biotype "protein_coding"; protein_id "ENSRNOP00000089592"; protein_version "1";
14	ensembl	exon	82300958	82301244	0	+	.	gene_id "ENSRNOG00000018475"; gene_version "8"; transcript_id "ENSRNOT00000024993"; transcript_version "7"; exon_number "5"; gene_name "Eif4enif1"; gene_source "ensembl"; gene_biotype "protein_coding"; transcript_name "Eif4enif1-201"; transcript_source "ensembl"; transcript_biotype "protein_coding"; exon_id "ENSRNOE00000178659"; exon_version "1";
14	ensembl	CDS	82300958	82301244	0	+	2	gene_id "ENSRNOG00000018475"; gene_version "8"; transcript_id "ENSRNOT00000024993"; transcript_version "7"; exon_number "5"; gene_name "Eif4enif1"; gene_source "ensembl"; gene_biotype "protein_coding"; transcript_name "Eif4enif1-201"; transcript_source "ensembl"; transcript_biotype "protein_coding"; protein_id "ENSRNOP00000024993"; protein_version "6";
14	ENSEMBL114_rn	exon	82300958	82301244	73.2597208670506	+	.	gene_id "ENSRNOG00000018475"; transcript_id "ENSRNOG00000018475_tx_2"; exon_id "14_82300958_82301244_+"; exonnum "5"; txlen "3528";
14	ensembl	exon	82301786	82301987	0	+	.	gene_id "ENSRNOG00000018475"; gene_version "8"; transcript_id "ENSRNOT00000125224"; transcript_version "1"; exon_number "6"; gene_name "Eif4enif1"; gene_source "ensembl"; gene_biotype "protein_coding"; transcript_name "Eif4enif1-206"; transcript_source "ensembl"; transcript_biotype "protein_coding"; exon_id "ENSRNOE00000178690"; exon_version "2";
14	ensembl	CDS	82301786	82301987	0	+	0	gene_id "ENSRNOG00000018475"; gene_version "8"; transcript_id "ENSRNOT00000125224"; transcript_version "1"; exon_number "6"; gene_name "Eif4enif1"; gene_source "ensembl"; gene_biotype "protein_coding"; transcript_name "Eif4enif1-206"; transcript_source "ensembl"; transcript_biotype "protein_coding"; protein_id "ENSRNOP00000108583"; protein_version "1";
14	ensembl	exon	82301786	82301987	0	+	.	gene_id "ENSRNOG00000018475"; gene_version "8"; transcript_id "ENSRNOT00000101583"; transcript_version "2"; exon_number "6"; gene_name "Eif4enif1"; gene_source "ensembl"; gene_biotype "protein_coding"; transcript_name "Eif4enif1-204"; transcript_source "ensembl"; transcript_biotype "protein_coding"; exon_id "ENSRNOE00000178690"; exon_version "2";
14	ensembl	CDS	82301786	82301987	0	+	0	gene_id "ENSRNOG00000018475"; gene_version "8"; transcript_id "ENSRNOT00000101583"; transcript_version "2"; exon_number "6"; gene_name "Eif4enif1"; gene_source "ensembl"; gene_biotype "protein_coding"; transcript_name "Eif4enif1-204"; transcript_source "ensembl"; transcript_biotype "protein_coding"; protein_id "ENSRNOP00000080771"; protein_version "2";
14	ensembl	exon	82301786	82301987	0	+	.	gene_id "ENSRNOG00000018475"; gene_version "8"; transcript_id "ENSRNOT00000102028"; transcript_version "2"; exon_number "6"; gene_name "Eif4enif1"; gene_source "ensembl"; gene_biotype "protein_coding"; transcript_name "Eif4enif1-205"; transcript_source "ensembl"; transcript_biotype "protein_coding"; exon_id "ENSRNOE00000178690"; exon_version "2"; tag "Ensembl_canonical";
14	ensembl	CDS	82301786	82301987	0	+	0	gene_id "ENSRNOG00000018475"; gene_version "8"; transcript_id "ENSRNOT00000102028"; transcript_version "2"; exon_number "6"; gene_name "Eif4enif1"; gene_source "ensembl"; gene_biotype "protein_coding"; transcript_name "Eif4enif1-205"; transcript_source "ensembl"; transcript_biotype "protein_coding"; protein_id "ENSRNOP00000089338"; protein_version "1"; tag "Ensembl_canonical";
14	ensembl	exon	82301786	82301987	0	+	.	gene_id "ENSRNOG00000018475"; gene_version "8"; transcript_id "ENSRNOT00000096884"; transcript_version "2"; exon_number "6"; gene_name "Eif4enif1"; gene_source "ensembl"; gene_biotype "protein_coding"; transcript_name "Eif4enif1-202"; transcript_source "ensembl"; transcript_biotype "protein_coding"; exon_id "ENSRNOE00000178690"; exon_version "2";
14	ensembl	CDS	82301786	82301987	0	+	0	gene_id "ENSRNOG00000018475"; gene_version "8"; transcript_id "ENSRNOT00000096884"; transcript_version "2"; exon_number "6"; gene_name "Eif4enif1"; gene_source "ensembl"; gene_biotype "protein_coding"; transcript_name "Eif4enif1-202"; transcript_source "ensembl"; transcript_biotype "protein_coding"; protein_id "ENSRNOP00000089592"; protein_version "1";
14	ensembl	exon	82301786	82301987	0	+	.	gene_id "ENSRNOG00000018475"; gene_version "8"; transcript_id "ENSRNOT00000024993"; transcript_version "7"; exon_number "6"; gene_name "Eif4enif1"; gene_source "ensembl"; gene_biotype "protein_coding"; transcript_name "Eif4enif1-201"; transcript_source "ensembl"; transcript_biotype "protein_coding"; exon_id "ENSRNOE00000178690"; exon_version "2";
14	ensembl	CDS	82301786	82301987	0	+	0	gene_id "ENSRNOG00000018475"; gene_version "8"; transcript_id "ENSRNOT00000024993"; transcript_version "7"; exon_number "6"; gene_name "Eif4enif1"; gene_source "ensembl"; gene_biotype "protein_coding"; transcript_name "Eif4enif1-201"; transcript_source "ensembl"; transcript_biotype "protein_coding"; protein_id "ENSRNOP00000024993"; protein_version "6";
14	ENSEMBL114_rn	exon	82301786	82301987	73.2597208670506	+	.	gene_id "ENSRNOG00000018475"; transcript_id "ENSRNOG00000018475_tx_2"; exon_id "14_82301786_82301987_+"; exonnum "6"; txlen "3528";
14	ensembl	exon	82305433	82305608	0	+	.	gene_id "ENSRNOG00000018475"; gene_version "8"; transcript_id "ENSRNOT00000125224"; transcript_version "1"; exon_number "7"; gene_name "Eif4enif1"; gene_source "ensembl"; gene_biotype "protein_coding"; transcript_name "Eif4enif1-206"; transcript_source "ensembl"; transcript_biotype "protein_coding"; exon_id "ENSRNOE00000208019"; exon_version "1";
14	ensembl	CDS	82305433	82305608	0	+	2	gene_id "ENSRNOG00000018475"; gene_version "8"; transcript_id "ENSRNOT00000125224"; transcript_version "1"; exon_number "7"; gene_name "Eif4enif1"; gene_source "ensembl"; gene_biotype "protein_coding"; transcript_name "Eif4enif1-206"; transcript_source "ensembl"; transcript_biotype "protein_coding"; protein_id "ENSRNOP00000108583"; protein_version "1";
14	ensembl	exon	82305433	82305608	0	+	.	gene_id "ENSRNOG00000018475"; gene_version "8"; transcript_id "ENSRNOT00000101583"; transcript_version "2"; exon_number "7"; gene_name "Eif4enif1"; gene_source "ensembl"; gene_biotype "protein_coding"; transcript_name "Eif4enif1-204"; transcript_source "ensembl"; transcript_biotype "protein_coding"; exon_id "ENSRNOE00000208019"; exon_version "1";
14	ensembl	CDS	82305433	82305608	0	+	2	gene_id "ENSRNOG00000018475"; gene_version "8"; transcript_id "ENSRNOT00000101583"; transcript_version "2"; exon_number "7"; gene_name "Eif4enif1"; gene_source "ensembl"; gene_biotype "protein_coding"; transcript_name "Eif4enif1-204"; transcript_source "ensembl"; transcript_biotype "protein_coding"; protein_id "ENSRNOP00000080771"; protein_version "2";
14	ensembl	exon	82305433	82305608	0	+	.	gene_id "ENSRNOG00000018475"; gene_version "8"; transcript_id "ENSRNOT00000102028"; transcript_version "2"; exon_number "7"; gene_name "Eif4enif1"; gene_source "ensembl"; gene_biotype "protein_coding"; transcript_name "Eif4enif1-205"; transcript_source "ensembl"; transcript_biotype "protein_coding"; exon_id "ENSRNOE00000208019"; exon_version "1"; tag "Ensembl_canonical";
14	ensembl	CDS	82305433	82305608	0	+	2	gene_id "ENSRNOG00000018475"; gene_version "8"; transcript_id "ENSRNOT00000102028"; transcript_version "2"; exon_number "7"; gene_name "Eif4enif1"; gene_source "ensembl"; gene_biotype "protein_coding"; transcript_name "Eif4enif1-205"; transcript_source "ensembl"; transcript_biotype "protein_coding"; protein_id "ENSRNOP00000089338"; protein_version "1"; tag "Ensembl_canonical";
14	ensembl	exon	82305433	82305608	0	+	.	gene_id "ENSRNOG00000018475"; gene_version "8"; transcript_id "ENSRNOT00000096884"; transcript_version "2"; exon_number "7"; gene_name "Eif4enif1"; gene_source "ensembl"; gene_biotype "protein_coding"; transcript_name "Eif4enif1-202"; transcript_source "ensembl"; transcript_biotype "protein_coding"; exon_id "ENSRNOE00000208019"; exon_version "1";
14	ensembl	CDS	82305433	82305608	0	+	2	gene_id "ENSRNOG00000018475"; gene_version "8"; transcript_id "ENSRNOT00000096884"; transcript_version "2"; exon_number "7"; gene_name "Eif4enif1"; gene_source "ensembl"; gene_biotype "protein_coding"; transcript_name "Eif4enif1-202"; transcript_source "ensembl"; transcript_biotype "protein_coding"; protein_id "ENSRNOP00000089592"; protein_version "1";
14	ensembl	exon	82305433	82305608	0	+	.	gene_id "ENSRNOG00000018475"; gene_version "8"; transcript_id "ENSRNOT00000024993"; transcript_version "7"; exon_number "7"; gene_name "Eif4enif1"; gene_source "ensembl"; gene_biotype "protein_coding"; transcript_name "Eif4enif1-201"; transcript_source "ensembl"; transcript_biotype "protein_coding"; exon_id "ENSRNOE00000208019"; exon_version "1";
14	ensembl	CDS	82305433	82305608	0	+	2	gene_id "ENSRNOG00000018475"; gene_version "8"; transcript_id "ENSRNOT00000024993"; transcript_version "7"; exon_number "7"; gene_name "Eif4enif1"; gene_source "ensembl"; gene_biotype "protein_coding"; transcript_name "Eif4enif1-201"; transcript_source "ensembl"; transcript_biotype "protein_coding"; protein_id "ENSRNOP00000024993"; protein_version "6";
14	ensembl	exon	82305433	82305608	0	+	.	gene_id "ENSRNOG00000018475"; gene_version "8"; transcript_id "ENSRNOT00000098272"; transcript_version "2"; exon_number "5"; gene_name "Eif4enif1"; gene_source "ensembl"; gene_biotype "protein_coding"; transcript_name "Eif4enif1-203"; transcript_source "ensembl"; transcript_biotype "protein_coding"; exon_id "ENSRNOE00000208019"; exon_version "1";
14	ensembl	CDS	82305433	82305608	0	+	2	gene_id "ENSRNOG00000018475"; gene_version "8"; transcript_id "ENSRNOT00000098272"; transcript_version "2"; exon_number "5"; gene_name "Eif4enif1"; gene_source "ensembl"; gene_biotype "protein_coding"; transcript_name "Eif4enif1-203"; transcript_source "ensembl"; transcript_biotype "protein_coding"; protein_id "ENSRNOP00000077190"; protein_version "1";
14	ENSEMBL114_rn	exon	82305433	82305608	73.2597208670506	+	.	gene_id "ENSRNOG00000018475"; transcript_id "ENSRNOG00000018475_tx_2"; exon_id "14_82305433_82305608_+"; exonnum "7"; txlen "3528";
14	ensembl	exon	82306516	82306651	0	+	.	gene_id "ENSRNOG00000018475"; gene_version "8"; transcript_id "ENSRNOT00000125224"; transcript_version "1"; exon_number "8"; gene_name "Eif4enif1"; gene_source "ensembl"; gene_biotype "protein_coding"; transcript_name "Eif4enif1-206"; transcript_source "ensembl"; transcript_biotype "protein_coding"; exon_id "ENSRNOE00000178772"; exon_version "2";
14	ensembl	CDS	82306516	82306651	0	+	0	gene_id "ENSRNOG00000018475"; gene_version "8"; transcript_id "ENSRNOT00000125224"; transcript_version "1"; exon_number "8"; gene_name "Eif4enif1"; gene_source "ensembl"; gene_biotype "protein_coding"; transcript_name "Eif4enif1-206"; transcript_source "ensembl"; transcript_biotype "protein_coding"; protein_id "ENSRNOP00000108583"; protein_version "1";
14	ensembl	exon	82306516	82306651	0	+	.	gene_id "ENSRNOG00000018475"; gene_version "8"; transcript_id "ENSRNOT00000101583"; transcript_version "2"; exon_number "8"; gene_name "Eif4enif1"; gene_source "ensembl"; gene_biotype "protein_coding"; transcript_name "Eif4enif1-204"; transcript_source "ensembl"; transcript_biotype "protein_coding"; exon_id "ENSRNOE00000178772"; exon_version "2";
14	ensembl	CDS	82306516	82306651	0	+	0	gene_id "ENSRNOG00000018475"; gene_version "8"; transcript_id "ENSRNOT00000101583"; transcript_version "2"; exon_number "8"; gene_name "Eif4enif1"; gene_source "ensembl"; gene_biotype "protein_coding"; transcript_name "Eif4enif1-204"; transcript_source "ensembl"; transcript_biotype "protein_coding"; protein_id "ENSRNOP00000080771"; protein_version "2";
14	ensembl	exon	82306516	82306651	0	+	.	gene_id "ENSRNOG00000018475"; gene_version "8"; transcript_id "ENSRNOT00000102028"; transcript_version "2"; exon_number "8"; gene_name "Eif4enif1"; gene_source "ensembl"; gene_biotype "protein_coding"; transcript_name "Eif4enif1-205"; transcript_source "ensembl"; transcript_biotype "protein_coding"; exon_id "ENSRNOE00000178772"; exon_version "2"; tag "Ensembl_canonical";
14	ensembl	CDS	82306516	82306651	0	+	0	gene_id "ENSRNOG00000018475"; gene_version "8"; transcript_id "ENSRNOT00000102028"; transcript_version "2"; exon_number "8"; gene_name "Eif4enif1"; gene_source "ensembl"; gene_biotype "protein_coding"; transcript_name "Eif4enif1-205"; transcript_source "ensembl"; transcript_biotype "protein_coding"; protein_id "ENSRNOP00000089338"; protein_version "1"; tag "Ensembl_canonical";
14	ensembl	exon	82306516	82306651	0	+	.	gene_id "ENSRNOG00000018475"; gene_version "8"; transcript_id "ENSRNOT00000096884"; transcript_version "2"; exon_number "8"; gene_name "Eif4enif1"; gene_source "ensembl"; gene_biotype "protein_coding"; transcript_name "Eif4enif1-202"; transcript_source "ensembl"; transcript_biotype "protein_coding"; exon_id "ENSRNOE00000178772"; exon_version "2";
14	ensembl	CDS	82306516	82306651	0	+	0	gene_id "ENSRNOG00000018475"; gene_version "8"; transcript_id "ENSRNOT00000096884"; transcript_version "2"; exon_number "8"; gene_name "Eif4enif1"; gene_source "ensembl"; gene_biotype "protein_coding"; transcript_name "Eif4enif1-202"; transcript_source "ensembl"; transcript_biotype "protein_coding"; protein_id "ENSRNOP00000089592"; protein_version "1";
14	ensembl	exon	82306516	82306651	0	+	.	gene_id "ENSRNOG00000018475"; gene_version "8"; transcript_id "ENSRNOT00000024993"; transcript_version "7"; exon_number "8"; gene_name "Eif4enif1"; gene_source "ensembl"; gene_biotype "protein_coding"; transcript_name "Eif4enif1-201"; transcript_source "ensembl"; transcript_biotype "protein_coding"; exon_id "ENSRNOE00000178772"; exon_version "2";
14	ensembl	CDS	82306516	82306651	0	+	0	gene_id "ENSRNOG00000018475"; gene_version "8"; transcript_id "ENSRNOT00000024993"; transcript_version "7"; exon_number "8"; gene_name "Eif4enif1"; gene_source "ensembl"; gene_biotype "protein_coding"; transcript_name "Eif4enif1-201"; transcript_source "ensembl"; transcript_biotype "protein_coding"; protein_id "ENSRNOP00000024993"; protein_version "6";
14	ensembl	exon	82306516	82306651	0	+	.	gene_id "ENSRNOG00000018475"; gene_version "8"; transcript_id "ENSRNOT00000098272"; transcript_version "2"; exon_number "6"; gene_name "Eif4enif1"; gene_source "ensembl"; gene_biotype "protein_coding"; transcript_name "Eif4enif1-203"; transcript_source "ensembl"; transcript_biotype "protein_coding"; exon_id "ENSRNOE00000178772"; exon_version "2";
14	ensembl	CDS	82306516	82306651	0	+	0	gene_id "ENSRNOG00000018475"; gene_version "8"; transcript_id "ENSRNOT00000098272"; transcript_version "2"; exon_number "6"; gene_name "Eif4enif1"; gene_source "ensembl"; gene_biotype "protein_coding"; transcript_name "Eif4enif1-203"; transcript_source "ensembl"; transcript_biotype "protein_coding"; protein_id "ENSRNOP00000077190"; protein_version "1";
14	ENSEMBL114_rn	exon	82306516	82306651	73.2597208670506	+	.	gene_id "ENSRNOG00000018475"; transcript_id "ENSRNOG00000018475_tx_2"; exon_id "14_82306516_82306651_+"; exonnum "8"; txlen "3528";
14	ensembl	exon	82306854	82307033	0	+	.	gene_id "ENSRNOG00000018475"; gene_version "8"; transcript_id "ENSRNOT00000125224"; transcript_version "1"; exon_number "9"; gene_name "Eif4enif1"; gene_source "ensembl"; gene_biotype "protein_coding"; transcript_name "Eif4enif1-206"; transcript_source "ensembl"; transcript_biotype "protein_coding"; exon_id "ENSRNOE00000178799"; exon_version "1";
14	ensembl	CDS	82306854	82307033	0	+	2	gene_id "ENSRNOG00000018475"; gene_version "8"; transcript_id "ENSRNOT00000125224"; transcript_version "1"; exon_number "9"; gene_name "Eif4enif1"; gene_source "ensembl"; gene_biotype "protein_coding"; transcript_name "Eif4enif1-206"; transcript_source "ensembl"; transcript_biotype "protein_coding"; protein_id "ENSRNOP00000108583"; protein_version "1";
14	ensembl	exon	82306854	82307033	0	+	.	gene_id "ENSRNOG00000018475"; gene_version "8"; transcript_id "ENSRNOT00000101583"; transcript_version "2"; exon_number "9"; gene_name "Eif4enif1"; gene_source "ensembl"; gene_biotype "protein_coding"; transcript_name "Eif4enif1-204"; transcript_source "ensembl"; transcript_biotype "protein_coding"; exon_id "ENSRNOE00000178799"; exon_version "1";
14	ensembl	CDS	82306854	82307033	0	+	2	gene_id "ENSRNOG00000018475"; gene_version "8"; transcript_id "ENSRNOT00000101583"; transcript_version "2"; exon_number "9"; gene_name "Eif4enif1"; gene_source "ensembl"; gene_biotype "protein_coding"; transcript_name "Eif4enif1-204"; transcript_source "ensembl"; transcript_biotype "protein_coding"; protein_id "ENSRNOP00000080771"; protein_version "2";
14	ensembl	exon	82306854	82307033	0	+	.	gene_id "ENSRNOG00000018475"; gene_version "8"; transcript_id "ENSRNOT00000102028"; transcript_version "2"; exon_number "9"; gene_name "Eif4enif1"; gene_source "ensembl"; gene_biotype "protein_coding"; transcript_name "Eif4enif1-205"; transcript_source "ensembl"; transcript_biotype "protein_coding"; exon_id "ENSRNOE00000178799"; exon_version "1"; tag "Ensembl_canonical";
14	ensembl	CDS	82306854	82307033	0	+	2	gene_id "ENSRNOG00000018475"; gene_version "8"; transcript_id "ENSRNOT00000102028"; transcript_version "2"; exon_number "9"; gene_name "Eif4enif1"; gene_source "ensembl"; gene_biotype "protein_coding"; transcript_name "Eif4enif1-205"; transcript_source "ensembl"; transcript_biotype "protein_coding"; protein_id "ENSRNOP00000089338"; protein_version "1"; tag "Ensembl_canonical";
14	ensembl	exon	82306854	82307033	0	+	.	gene_id "ENSRNOG00000018475"; gene_version "8"; transcript_id "ENSRNOT00000096884"; transcript_version "2"; exon_number "9"; gene_name "Eif4enif1"; gene_source "ensembl"; gene_biotype "protein_coding"; transcript_name "Eif4enif1-202"; transcript_source "ensembl"; transcript_biotype "protein_coding"; exon_id "ENSRNOE00000178799"; exon_version "1";
14	ensembl	CDS	82306854	82307033	0	+	2	gene_id "ENSRNOG00000018475"; gene_version "8"; transcript_id "ENSRNOT00000096884"; transcript_version "2"; exon_number "9"; gene_name "Eif4enif1"; gene_source "ensembl"; gene_biotype "protein_coding"; transcript_name "Eif4enif1-202"; transcript_source "ensembl"; transcript_biotype "protein_coding"; protein_id "ENSRNOP00000089592"; protein_version "1";
14	ensembl	exon	82306854	82307033	0	+	.	gene_id "ENSRNOG00000018475"; gene_version "8"; transcript_id "ENSRNOT00000098272"; transcript_version "2"; exon_number "7"; gene_name "Eif4enif1"; gene_source "ensembl"; gene_biotype "protein_coding"; transcript_name "Eif4enif1-203"; transcript_source "ensembl"; transcript_biotype "protein_coding"; exon_id "ENSRNOE00000178799"; exon_version "1";
14	ensembl	CDS	82306854	82307033	0	+	2	gene_id "ENSRNOG00000018475"; gene_version "8"; transcript_id "ENSRNOT00000098272"; transcript_version "2"; exon_number "7"; gene_name "Eif4enif1"; gene_source "ensembl"; gene_biotype "protein_coding"; transcript_name "Eif4enif1-203"; transcript_source "ensembl"; transcript_biotype "protein_coding"; protein_id "ENSRNOP00000077190"; protein_version "1";
14	ENSEMBL114_rn	exon	82306854	82307033	73.2597208670506	+	.	gene_id "ENSRNOG00000018475"; transcript_id "ENSRNOG00000018475_tx_2"; exon_id "14_82306854_82307033_+"; exonnum "9"; txlen "3528";
14	ensembl	exon	82308926	82309122	0	+	.	gene_id "ENSRNOG00000018475"; gene_version "8"; transcript_id "ENSRNOT00000098272"; transcript_version "2"; exon_number "8"; gene_name "Eif4enif1"; gene_source "ensembl"; gene_biotype "protein_coding"; transcript_name "Eif4enif1-203"; transcript_source "ensembl"; transcript_biotype "protein_coding"; exon_id "ENSRNOE00000630133"; exon_version "1";
14	ensembl	CDS	82308926	82309122	0	+	2	gene_id "ENSRNOG00000018475"; gene_version "8"; transcript_id "ENSRNOT00000098272"; transcript_version "2"; exon_number "8"; gene_name "Eif4enif1"; gene_source "ensembl"; gene_biotype "protein_coding"; transcript_name "Eif4enif1-203"; transcript_source "ensembl"; transcript_biotype "protein_coding"; protein_id "ENSRNOP00000077190"; protein_version "1";
14	ensembl	exon	82308926	82309158	0	+	.	gene_id "ENSRNOG00000018475"; gene_version "8"; transcript_id "ENSRNOT00000125224"; transcript_version "1"; exon_number "10"; gene_name "Eif4enif1"; gene_source "ensembl"; gene_biotype "protein_coding"; transcript_name "Eif4enif1-206"; transcript_source "ensembl"; transcript_biotype "protein_coding"; exon_id "ENSRNOE00000178837"; exon_version "1";
14	ensembl	CDS	82308926	82309158	0	+	2	gene_id "ENSRNOG00000018475"; gene_version "8"; transcript_id "ENSRNOT00000125224"; transcript_version "1"; exon_number "10"; gene_name "Eif4enif1"; gene_source "ensembl"; gene_biotype "protein_coding"; transcript_name "Eif4enif1-206"; transcript_source "ensembl"; transcript_biotype "protein_coding"; protein_id "ENSRNOP00000108583"; protein_version "1";
14	ensembl	exon	82308926	82309158	0	+	.	gene_id "ENSRNOG00000018475"; gene_version "8"; transcript_id "ENSRNOT00000101583"; transcript_version "2"; exon_number "10"; gene_name "Eif4enif1"; gene_source "ensembl"; gene_biotype "protein_coding"; transcript_name "Eif4enif1-204"; transcript_source "ensembl"; transcript_biotype "protein_coding"; exon_id "ENSRNOE00000178837"; exon_version "1";
14	ensembl	CDS	82308926	82309158	0	+	2	gene_id "ENSRNOG00000018475"; gene_version "8"; transcript_id "ENSRNOT00000101583"; transcript_version "2"; exon_number "10"; gene_name "Eif4enif1"; gene_source "ensembl"; gene_biotype "protein_coding"; transcript_name "Eif4enif1-204"; transcript_source "ensembl"; transcript_biotype "protein_coding"; protein_id "ENSRNOP00000080771"; protein_version "2";
14	ensembl	exon	82308926	82309158	0	+	.	gene_id "ENSRNOG00000018475"; gene_version "8"; transcript_id "ENSRNOT00000102028"; transcript_version "2"; exon_number "10"; gene_name "Eif4enif1"; gene_source "ensembl"; gene_biotype "protein_coding"; transcript_name "Eif4enif1-205"; transcript_source "ensembl"; transcript_biotype "protein_coding"; exon_id "ENSRNOE00000178837"; exon_version "1"; tag "Ensembl_canonical";
14	ensembl	CDS	82308926	82309158	0	+	2	gene_id "ENSRNOG00000018475"; gene_version "8"; transcript_id "ENSRNOT00000102028"; transcript_version "2"; exon_number "10"; gene_name "Eif4enif1"; gene_source "ensembl"; gene_biotype "protein_coding"; transcript_name "Eif4enif1-205"; transcript_source "ensembl"; transcript_biotype "protein_coding"; protein_id "ENSRNOP00000089338"; protein_version "1"; tag "Ensembl_canonical";
14	ensembl	exon	82308926	82309158	0	+	.	gene_id "ENSRNOG00000018475"; gene_version "8"; transcript_id "ENSRNOT00000096884"; transcript_version "2"; exon_number "10"; gene_name "Eif4enif1"; gene_source "ensembl"; gene_biotype "protein_coding"; transcript_name "Eif4enif1-202"; transcript_source "ensembl"; transcript_biotype "protein_coding"; exon_id "ENSRNOE00000178837"; exon_version "1";
14	ensembl	CDS	82308926	82309158	0	+	2	gene_id "ENSRNOG00000018475"; gene_version "8"; transcript_id "ENSRNOT00000096884"; transcript_version "2"; exon_number "10"; gene_name "Eif4enif1"; gene_source "ensembl"; gene_biotype "protein_coding"; transcript_name "Eif4enif1-202"; transcript_source "ensembl"; transcript_biotype "protein_coding"; protein_id "ENSRNOP00000089592"; protein_version "1";
14	ensembl	exon	82308926	82309158	0	+	.	gene_id "ENSRNOG00000018475"; gene_version "8"; transcript_id "ENSRNOT00000024993"; transcript_version "7"; exon_number "9"; gene_name "Eif4enif1"; gene_source "ensembl"; gene_biotype "protein_coding"; transcript_name "Eif4enif1-201"; transcript_source "ensembl"; transcript_biotype "protein_coding"; exon_id "ENSRNOE00000178837"; exon_version "1";
14	ensembl	CDS	82308926	82309158	0	+	2	gene_id "ENSRNOG00000018475"; gene_version "8"; transcript_id "ENSRNOT00000024993"; transcript_version "7"; exon_number "9"; gene_name "Eif4enif1"; gene_source "ensembl"; gene_biotype "protein_coding"; transcript_name "Eif4enif1-201"; transcript_source "ensembl"; transcript_biotype "protein_coding"; protein_id "ENSRNOP00000024993"; protein_version "6";
14	ENSEMBL114_rn	exon	82308926	82309158	73.2597208670506	+	.	gene_id "ENSRNOG00000018475"; transcript_id "ENSRNOG00000018475_tx_2"; exon_id "14_82308926_82309158_+"; exonnum "10"; txlen "3528";
14	ensembl	exon	82313107	82313178	0	+	.	gene_id "ENSRNOG00000018475"; gene_version "8"; transcript_id "ENSRNOT00000125224"; transcript_version "1"; exon_number "11"; gene_name "Eif4enif1"; gene_source "ensembl"; gene_biotype "protein_coding"; transcript_name "Eif4enif1-206"; transcript_source "ensembl"; transcript_biotype "protein_coding"; exon_id "ENSRNOE00000178867"; exon_version "1";
14	ensembl	CDS	82313107	82313178	0	+	0	gene_id "ENSRNOG00000018475"; gene_version "8"; transcript_id "ENSRNOT00000125224"; transcript_version "1"; exon_number "11"; gene_name "Eif4enif1"; gene_source "ensembl"; gene_biotype "protein_coding"; transcript_name "Eif4enif1-206"; transcript_source "ensembl"; transcript_biotype "protein_coding"; protein_id "ENSRNOP00000108583"; protein_version "1";
14	ensembl	exon	82313107	82313178	0	+	.	gene_id "ENSRNOG00000018475"; gene_version "8"; transcript_id "ENSRNOT00000101583"; transcript_version "2"; exon_number "11"; gene_name "Eif4enif1"; gene_source "ensembl"; gene_biotype "protein_coding"; transcript_name "Eif4enif1-204"; transcript_source "ensembl"; transcript_biotype "protein_coding"; exon_id "ENSRNOE00000178867"; exon_version "1";
14	ensembl	CDS	82313107	82313178	0	+	0	gene_id "ENSRNOG00000018475"; gene_version "8"; transcript_id "ENSRNOT00000101583"; transcript_version "2"; exon_number "11"; gene_name "Eif4enif1"; gene_source "ensembl"; gene_biotype "protein_coding"; transcript_name "Eif4enif1-204"; transcript_source "ensembl"; transcript_biotype "protein_coding"; protein_id "ENSRNOP00000080771"; protein_version "2";
14	ensembl	exon	82313107	82313178	0	+	.	gene_id "ENSRNOG00000018475"; gene_version "8"; transcript_id "ENSRNOT00000102028"; transcript_version "2"; exon_number "11"; gene_name "Eif4enif1"; gene_source "ensembl"; gene_biotype "protein_coding"; transcript_name "Eif4enif1-205"; transcript_source "ensembl"; transcript_biotype "protein_coding"; exon_id "ENSRNOE00000178867"; exon_version "1"; tag "Ensembl_canonical";
14	ensembl	CDS	82313107	82313178	0	+	0	gene_id "ENSRNOG00000018475"; gene_version "8"; transcript_id "ENSRNOT00000102028"; transcript_version "2"; exon_number "11"; gene_name "Eif4enif1"; gene_source "ensembl"; gene_biotype "protein_coding"; transcript_name "Eif4enif1-205"; transcript_source "ensembl"; transcript_biotype "protein_coding"; protein_id "ENSRNOP00000089338"; protein_version "1"; tag "Ensembl_canonical";
14	ensembl	exon	82313107	82313178	0	+	.	gene_id "ENSRNOG00000018475"; gene_version "8"; transcript_id "ENSRNOT00000024993"; transcript_version "7"; exon_number "10"; gene_name "Eif4enif1"; gene_source "ensembl"; gene_biotype "protein_coding"; transcript_name "Eif4enif1-201"; transcript_source "ensembl"; transcript_biotype "protein_coding"; exon_id "ENSRNOE00000178867"; exon_version "1";
14	ensembl	CDS	82313107	82313178	0	+	0	gene_id "ENSRNOG00000018475"; gene_version "8"; transcript_id "ENSRNOT00000024993"; transcript_version "7"; exon_number "10"; gene_name "Eif4enif1"; gene_source "ensembl"; gene_biotype "protein_coding"; transcript_name "Eif4enif1-201"; transcript_source "ensembl"; transcript_biotype "protein_coding"; protein_id "ENSRNOP00000024993"; protein_version "6";
14	ensembl	exon	82313107	82313178	0	+	.	gene_id "ENSRNOG00000018475"; gene_version "8"; transcript_id "ENSRNOT00000098272"; transcript_version "2"; exon_number "9"; gene_name "Eif4enif1"; gene_source "ensembl"; gene_biotype "protein_coding"; transcript_name "Eif4enif1-203"; transcript_source "ensembl"; transcript_biotype "protein_coding"; exon_id "ENSRNOE00000178867"; exon_version "1";
14	ensembl	CDS	82313107	82313178	0	+	0	gene_id "ENSRNOG00000018475"; gene_version "8"; transcript_id "ENSRNOT00000098272"; transcript_version "2"; exon_number "9"; gene_name "Eif4enif1"; gene_source "ensembl"; gene_biotype "protein_coding"; transcript_name "Eif4enif1-203"; transcript_source "ensembl"; transcript_biotype "protein_coding"; protein_id "ENSRNOP00000077190"; protein_version "1";
14	ENSEMBL114_rn	exon	82313107	82313178	73.2597208670506	+	.	gene_id "ENSRNOG00000018475"; transcript_id "ENSRNOG00000018475_tx_2"; exon_id "14_82313107_82313178_+"; exonnum "11"; txlen "3528";
14	ensembl	exon	82313552	82313735	0	+	.	gene_id "ENSRNOG00000018475"; gene_version "8"; transcript_id "ENSRNOT00000125224"; transcript_version "1"; exon_number "12"; gene_name "Eif4enif1"; gene_source "ensembl"; gene_biotype "protein_coding"; transcript_name "Eif4enif1-206"; transcript_source "ensembl"; transcript_biotype "protein_coding"; exon_id "ENSRNOE00000178898"; exon_version "1";
14	ensembl	CDS	82313552	82313735	0	+	0	gene_id "ENSRNOG00000018475"; gene_version "8"; transcript_id "ENSRNOT00000125224"; transcript_version "1"; exon_number "12"; gene_name "Eif4enif1"; gene_source "ensembl"; gene_biotype "protein_coding"; transcript_name "Eif4enif1-206"; transcript_source "ensembl"; transcript_biotype "protein_coding"; protein_id "ENSRNOP00000108583"; protein_version "1";
14	ensembl	exon	82313552	82313735	0	+	.	gene_id "ENSRNOG00000018475"; gene_version "8"; transcript_id "ENSRNOT00000101583"; transcript_version "2"; exon_number "12"; gene_name "Eif4enif1"; gene_source "ensembl"; gene_biotype "protein_coding"; transcript_name "Eif4enif1-204"; transcript_source "ensembl"; transcript_biotype "protein_coding"; exon_id "ENSRNOE00000178898"; exon_version "1";
14	ensembl	CDS	82313552	82313735	0	+	0	gene_id "ENSRNOG00000018475"; gene_version "8"; transcript_id "ENSRNOT00000101583"; transcript_version "2"; exon_number "12"; gene_name "Eif4enif1"; gene_source "ensembl"; gene_biotype "protein_coding"; transcript_name "Eif4enif1-204"; transcript_source "ensembl"; transcript_biotype "protein_coding"; protein_id "ENSRNOP00000080771"; protein_version "2";
14	ensembl	exon	82313552	82313735	0	+	.	gene_id "ENSRNOG00000018475"; gene_version "8"; transcript_id "ENSRNOT00000102028"; transcript_version "2"; exon_number "12"; gene_name "Eif4enif1"; gene_source "ensembl"; gene_biotype "protein_coding"; transcript_name "Eif4enif1-205"; transcript_source "ensembl"; transcript_biotype "protein_coding"; exon_id "ENSRNOE00000178898"; exon_version "1"; tag "Ensembl_canonical";
14	ensembl	CDS	82313552	82313735	0	+	0	gene_id "ENSRNOG00000018475"; gene_version "8"; transcript_id "ENSRNOT00000102028"; transcript_version "2"; exon_number "12"; gene_name "Eif4enif1"; gene_source "ensembl"; gene_biotype "protein_coding"; transcript_name "Eif4enif1-205"; transcript_source "ensembl"; transcript_biotype "protein_coding"; protein_id "ENSRNOP00000089338"; protein_version "1"; tag "Ensembl_canonical";
14	ensembl	exon	82313552	82313735	0	+	.	gene_id "ENSRNOG00000018475"; gene_version "8"; transcript_id "ENSRNOT00000096884"; transcript_version "2"; exon_number "11"; gene_name "Eif4enif1"; gene_source "ensembl"; gene_biotype "protein_coding"; transcript_name "Eif4enif1-202"; transcript_source "ensembl"; transcript_biotype "protein_coding"; exon_id "ENSRNOE00000178898"; exon_version "1";
14	ensembl	CDS	82313552	82313735	0	+	0	gene_id "ENSRNOG00000018475"; gene_version "8"; transcript_id "ENSRNOT00000096884"; transcript_version "2"; exon_number "11"; gene_name "Eif4enif1"; gene_source "ensembl"; gene_biotype "protein_coding"; transcript_name "Eif4enif1-202"; transcript_source "ensembl"; transcript_biotype "protein_coding"; protein_id "ENSRNOP00000089592"; protein_version "1";
14	ensembl	exon	82313552	82313735	0	+	.	gene_id "ENSRNOG00000018475"; gene_version "8"; transcript_id "ENSRNOT00000024993"; transcript_version "7"; exon_number "11"; gene_name "Eif4enif1"; gene_source "ensembl"; gene_biotype "protein_coding"; transcript_name "Eif4enif1-201"; transcript_source "ensembl"; transcript_biotype "protein_coding"; exon_id "ENSRNOE00000178898"; exon_version "1";
14	ensembl	CDS	82313552	82313735	0	+	0	gene_id "ENSRNOG00000018475"; gene_version "8"; transcript_id "ENSRNOT00000024993"; transcript_version "7"; exon_number "11"; gene_name "Eif4enif1"; gene_source "ensembl"; gene_biotype "protein_coding"; transcript_name "Eif4enif1-201"; transcript_source "ensembl"; transcript_biotype "protein_coding"; protein_id "ENSRNOP00000024993"; protein_version "6";
14	ensembl	exon	82313552	82313735	0	+	.	gene_id "ENSRNOG00000018475"; gene_version "8"; transcript_id "ENSRNOT00000098272"; transcript_version "2"; exon_number "10"; gene_name "Eif4enif1"; gene_source "ensembl"; gene_biotype "protein_coding"; transcript_name "Eif4enif1-203"; transcript_source "ensembl"; transcript_biotype "protein_coding"; exon_id "ENSRNOE00000178898"; exon_version "1";
14	ensembl	CDS	82313552	82313735	0	+	0	gene_id "ENSRNOG00000018475"; gene_version "8"; transcript_id "ENSRNOT00000098272"; transcript_version "2"; exon_number "10"; gene_name "Eif4enif1"; gene_source "ensembl"; gene_biotype "protein_coding"; transcript_name "Eif4enif1-203"; transcript_source "ensembl"; transcript_biotype "protein_coding"; protein_id "ENSRNOP00000077190"; protein_version "1";
14	ENSEMBL114_rn	exon	82313552	82313735	73.2597208670506	+	.	gene_id "ENSRNOG00000018475"; transcript_id "ENSRNOG00000018475_tx_2"; exon_id "14_82313552_82313735_+"; exonnum "12"; txlen "3528";
14	ensembl	exon	82314761	82314840	0	+	.	gene_id "ENSRNOG00000018475"; gene_version "8"; transcript_id "ENSRNOT00000125224"; transcript_version "1"; exon_number "13"; gene_name "Eif4enif1"; gene_source "ensembl"; gene_biotype "protein_coding"; transcript_name "Eif4enif1-206"; transcript_source "ensembl"; transcript_biotype "protein_coding"; exon_id "ENSRNOE00000178929"; exon_version "1";
14	ensembl	CDS	82314761	82314840	0	+	2	gene_id "ENSRNOG00000018475"; gene_version "8"; transcript_id "ENSRNOT00000125224"; transcript_version "1"; exon_number "13"; gene_name "Eif4enif1"; gene_source "ensembl"; gene_biotype "protein_coding"; transcript_name "Eif4enif1-206"; transcript_source "ensembl"; transcript_biotype "protein_coding"; protein_id "ENSRNOP00000108583"; protein_version "1";
14	ensembl	exon	82314761	82314840	0	+	.	gene_id "ENSRNOG00000018475"; gene_version "8"; transcript_id "ENSRNOT00000101583"; transcript_version "2"; exon_number "13"; gene_name "Eif4enif1"; gene_source "ensembl"; gene_biotype "protein_coding"; transcript_name "Eif4enif1-204"; transcript_source "ensembl"; transcript_biotype "protein_coding"; exon_id "ENSRNOE00000178929"; exon_version "1";
14	ensembl	CDS	82314761	82314840	0	+	2	gene_id "ENSRNOG00000018475"; gene_version "8"; transcript_id "ENSRNOT00000101583"; transcript_version "2"; exon_number "13"; gene_name "Eif4enif1"; gene_source "ensembl"; gene_biotype "protein_coding"; transcript_name "Eif4enif1-204"; transcript_source "ensembl"; transcript_biotype "protein_coding"; protein_id "ENSRNOP00000080771"; protein_version "2";
14	ensembl	exon	82314761	82314840	0	+	.	gene_id "ENSRNOG00000018475"; gene_version "8"; transcript_id "ENSRNOT00000102028"; transcript_version "2"; exon_number "13"; gene_name "Eif4enif1"; gene_source "ensembl"; gene_biotype "protein_coding"; transcript_name "Eif4enif1-205"; transcript_source "ensembl"; transcript_biotype "protein_coding"; exon_id "ENSRNOE00000178929"; exon_version "1"; tag "Ensembl_canonical";
14	ensembl	CDS	82314761	82314840	0	+	2	gene_id "ENSRNOG00000018475"; gene_version "8"; transcript_id "ENSRNOT00000102028"; transcript_version "2"; exon_number "13"; gene_name "Eif4enif1"; gene_source "ensembl"; gene_biotype "protein_coding"; transcript_name "Eif4enif1-205"; transcript_source "ensembl"; transcript_biotype "protein_coding"; protein_id "ENSRNOP00000089338"; protein_version "1"; tag "Ensembl_canonical";
14	ensembl	exon	82314761	82314840	0	+	.	gene_id "ENSRNOG00000018475"; gene_version "8"; transcript_id "ENSRNOT00000096884"; transcript_version "2"; exon_number "12"; gene_name "Eif4enif1"; gene_source "ensembl"; gene_biotype "protein_coding"; transcript_name "Eif4enif1-202"; transcript_source "ensembl"; transcript_biotype "protein_coding"; exon_id "ENSRNOE00000178929"; exon_version "1";
14	ensembl	CDS	82314761	82314840	0	+	2	gene_id "ENSRNOG00000018475"; gene_version "8"; transcript_id "ENSRNOT00000096884"; transcript_version "2"; exon_number "12"; gene_name "Eif4enif1"; gene_source "ensembl"; gene_biotype "protein_coding"; transcript_name "Eif4enif1-202"; transcript_source "ensembl"; transcript_biotype "protein_coding"; protein_id "ENSRNOP00000089592"; protein_version "1";
14	ensembl	exon	82314761	82314840	0	+	.	gene_id "ENSRNOG00000018475"; gene_version "8"; transcript_id "ENSRNOT00000024993"; transcript_version "7"; exon_number "12"; gene_name "Eif4enif1"; gene_source "ensembl"; gene_biotype "protein_coding"; transcript_name "Eif4enif1-201"; transcript_source "ensembl"; transcript_biotype "protein_coding"; exon_id "ENSRNOE00000178929"; exon_version "1";
14	ensembl	CDS	82314761	82314840	0	+	2	gene_id "ENSRNOG00000018475"; gene_version "8"; transcript_id "ENSRNOT00000024993"; transcript_version "7"; exon_number "12"; gene_name "Eif4enif1"; gene_source "ensembl"; gene_biotype "protein_coding"; transcript_name "Eif4enif1-201"; transcript_source "ensembl"; transcript_biotype "protein_coding"; protein_id "ENSRNOP00000024993"; protein_version "6";
14	ensembl	exon	82314761	82314840	0	+	.	gene_id "ENSRNOG00000018475"; gene_version "8"; transcript_id "ENSRNOT00000098272"; transcript_version "2"; exon_number "11"; gene_name "Eif4enif1"; gene_source "ensembl"; gene_biotype "protein_coding"; transcript_name "Eif4enif1-203"; transcript_source "ensembl"; transcript_biotype "protein_coding"; exon_id "ENSRNOE00000178929"; exon_version "1";
14	ensembl	CDS	82314761	82314840	0	+	2	gene_id "ENSRNOG00000018475"; gene_version "8"; transcript_id "ENSRNOT00000098272"; transcript_version "2"; exon_number "11"; gene_name "Eif4enif1"; gene_source "ensembl"; gene_biotype "protein_coding"; transcript_name "Eif4enif1-203"; transcript_source "ensembl"; transcript_biotype "protein_coding"; protein_id "ENSRNOP00000077190"; protein_version "1";
14	ENSEMBL114_rn	exon	82314761	82314840	73.2597208670506	+	.	gene_id "ENSRNOG00000018475"; transcript_id "ENSRNOG00000018475_tx_2"; exon_id "14_82314761_82314840_+"; exonnum "13"; txlen "3528";
14	ensembl	exon	82315381	82315520	0	+	.	gene_id "ENSRNOG00000018475"; gene_version "8"; transcript_id "ENSRNOT00000125224"; transcript_version "1"; exon_number "14"; gene_name "Eif4enif1"; gene_source "ensembl"; gene_biotype "protein_coding"; transcript_name "Eif4enif1-206"; transcript_source "ensembl"; transcript_biotype "protein_coding"; exon_id "ENSRNOE00000178955"; exon_version "1";
14	ensembl	CDS	82315381	82315520	0	+	0	gene_id "ENSRNOG00000018475"; gene_version "8"; transcript_id "ENSRNOT00000125224"; transcript_version "1"; exon_number "14"; gene_name "Eif4enif1"; gene_source "ensembl"; gene_biotype "protein_coding"; transcript_name "Eif4enif1-206"; transcript_source "ensembl"; transcript_biotype "protein_coding"; protein_id "ENSRNOP00000108583"; protein_version "1";
14	ensembl	exon	82315381	82315520	0	+	.	gene_id "ENSRNOG00000018475"; gene_version "8"; transcript_id "ENSRNOT00000101583"; transcript_version "2"; exon_number "14"; gene_name "Eif4enif1"; gene_source "ensembl"; gene_biotype "protein_coding"; transcript_name "Eif4enif1-204"; transcript_source "ensembl"; transcript_biotype "protein_coding"; exon_id "ENSRNOE00000178955"; exon_version "1";
14	ensembl	CDS	82315381	82315520	0	+	0	gene_id "ENSRNOG00000018475"; gene_version "8"; transcript_id "ENSRNOT00000101583"; transcript_version "2"; exon_number "14"; gene_name "Eif4enif1"; gene_source "ensembl"; gene_biotype "protein_coding"; transcript_name "Eif4enif1-204"; transcript_source "ensembl"; transcript_biotype "protein_coding"; protein_id "ENSRNOP00000080771"; protein_version "2";
14	ensembl	exon	82315381	82315520	0	+	.	gene_id "ENSRNOG00000018475"; gene_version "8"; transcript_id "ENSRNOT00000102028"; transcript_version "2"; exon_number "14"; gene_name "Eif4enif1"; gene_source "ensembl"; gene_biotype "protein_coding"; transcript_name "Eif4enif1-205"; transcript_source "ensembl"; transcript_biotype "protein_coding"; exon_id "ENSRNOE00000178955"; exon_version "1"; tag "Ensembl_canonical";
14	ensembl	CDS	82315381	82315520	0	+	0	gene_id "ENSRNOG00000018475"; gene_version "8"; transcript_id "ENSRNOT00000102028"; transcript_version "2"; exon_number "14"; gene_name "Eif4enif1"; gene_source "ensembl"; gene_biotype "protein_coding"; transcript_name "Eif4enif1-205"; transcript_source "ensembl"; transcript_biotype "protein_coding"; protein_id "ENSRNOP00000089338"; protein_version "1"; tag "Ensembl_canonical";
14	ensembl	exon	82315381	82315520	0	+	.	gene_id "ENSRNOG00000018475"; gene_version "8"; transcript_id "ENSRNOT00000096884"; transcript_version "2"; exon_number "13"; gene_name "Eif4enif1"; gene_source "ensembl"; gene_biotype "protein_coding"; transcript_name "Eif4enif1-202"; transcript_source "ensembl"; transcript_biotype "protein_coding"; exon_id "ENSRNOE00000178955"; exon_version "1";
14	ensembl	CDS	82315381	82315520	0	+	0	gene_id "ENSRNOG00000018475"; gene_version "8"; transcript_id "ENSRNOT00000096884"; transcript_version "2"; exon_number "13"; gene_name "Eif4enif1"; gene_source "ensembl"; gene_biotype "protein_coding"; transcript_name "Eif4enif1-202"; transcript_source "ensembl"; transcript_biotype "protein_coding"; protein_id "ENSRNOP00000089592"; protein_version "1";
14	ensembl	exon	82315381	82315520	0	+	.	gene_id "ENSRNOG00000018475"; gene_version "8"; transcript_id "ENSRNOT00000024993"; transcript_version "7"; exon_number "13"; gene_name "Eif4enif1"; gene_source "ensembl"; gene_biotype "protein_coding"; transcript_name "Eif4enif1-201"; transcript_source "ensembl"; transcript_biotype "protein_coding"; exon_id "ENSRNOE00000178955"; exon_version "1";
14	ensembl	CDS	82315381	82315520	0	+	0	gene_id "ENSRNOG00000018475"; gene_version "8"; transcript_id "ENSRNOT00000024993"; transcript_version "7"; exon_number "13"; gene_name "Eif4enif1"; gene_source "ensembl"; gene_biotype "protein_coding"; transcript_name "Eif4enif1-201"; transcript_source "ensembl"; transcript_biotype "protein_coding"; protein_id "ENSRNOP00000024993"; protein_version "6";
14	ensembl	exon	82315381	82315520	0	+	.	gene_id "ENSRNOG00000018475"; gene_version "8"; transcript_id "ENSRNOT00000098272"; transcript_version "2"; exon_number "12"; gene_name "Eif4enif1"; gene_source "ensembl"; gene_biotype "protein_coding"; transcript_name "Eif4enif1-203"; transcript_source "ensembl"; transcript_biotype "protein_coding"; exon_id "ENSRNOE00000178955"; exon_version "1";
14	ensembl	CDS	82315381	82315520	0	+	0	gene_id "ENSRNOG00000018475"; gene_version "8"; transcript_id "ENSRNOT00000098272"; transcript_version "2"; exon_number "12"; gene_name "Eif4enif1"; gene_source "ensembl"; gene_biotype "protein_coding"; transcript_name "Eif4enif1-203"; transcript_source "ensembl"; transcript_biotype "protein_coding"; protein_id "ENSRNOP00000077190"; protein_version "1";
14	ENSEMBL114_rn	exon	82315381	82315520	73.2597208670506	+	.	gene_id "ENSRNOG00000018475"; transcript_id "ENSRNOG00000018475_tx_2"; exon_id "14_82315381_82315520_+"; exonnum "14"; txlen "3528";
14	ensembl	exon	82318399	82318483	0	+	.	gene_id "ENSRNOG00000018475"; gene_version "8"; transcript_id "ENSRNOT00000125224"; transcript_version "1"; exon_number "15"; gene_name "Eif4enif1"; gene_source "ensembl"; gene_biotype "protein_coding"; transcript_name "Eif4enif1-206"; transcript_source "ensembl"; transcript_biotype "protein_coding"; exon_id "ENSRNOE00000178978"; exon_version "1";
14	ensembl	CDS	82318399	82318483	0	+	1	gene_id "ENSRNOG00000018475"; gene_version "8"; transcript_id "ENSRNOT00000125224"; transcript_version "1"; exon_number "15"; gene_name "Eif4enif1"; gene_source "ensembl"; gene_biotype "protein_coding"; transcript_name "Eif4enif1-206"; transcript_source "ensembl"; transcript_biotype "protein_coding"; protein_id "ENSRNOP00000108583"; protein_version "1";
14	ensembl	exon	82318399	82318483	0	+	.	gene_id "ENSRNOG00000018475"; gene_version "8"; transcript_id "ENSRNOT00000101583"; transcript_version "2"; exon_number "15"; gene_name "Eif4enif1"; gene_source "ensembl"; gene_biotype "protein_coding"; transcript_name "Eif4enif1-204"; transcript_source "ensembl"; transcript_biotype "protein_coding"; exon_id "ENSRNOE00000178978"; exon_version "1";
14	ensembl	CDS	82318399	82318483	0	+	1	gene_id "ENSRNOG00000018475"; gene_version "8"; transcript_id "ENSRNOT00000101583"; transcript_version "2"; exon_number "15"; gene_name "Eif4enif1"; gene_source "ensembl"; gene_biotype "protein_coding"; transcript_name "Eif4enif1-204"; transcript_source "ensembl"; transcript_biotype "protein_coding"; protein_id "ENSRNOP00000080771"; protein_version "2";
14	ensembl	exon	82318399	82318483	0	+	.	gene_id "ENSRNOG00000018475"; gene_version "8"; transcript_id "ENSRNOT00000102028"; transcript_version "2"; exon_number "15"; gene_name "Eif4enif1"; gene_source "ensembl"; gene_biotype "protein_coding"; transcript_name "Eif4enif1-205"; transcript_source "ensembl"; transcript_biotype "protein_coding"; exon_id "ENSRNOE00000178978"; exon_version "1"; tag "Ensembl_canonical";
14	ensembl	CDS	82318399	82318483	0	+	1	gene_id "ENSRNOG00000018475"; gene_version "8"; transcript_id "ENSRNOT00000102028"; transcript_version "2"; exon_number "15"; gene_name "Eif4enif1"; gene_source "ensembl"; gene_biotype "protein_coding"; transcript_name "Eif4enif1-205"; transcript_source "ensembl"; transcript_biotype "protein_coding"; protein_id "ENSRNOP00000089338"; protein_version "1"; tag "Ensembl_canonical";
14	ensembl	exon	82318399	82318483	0	+	.	gene_id "ENSRNOG00000018475"; gene_version "8"; transcript_id "ENSRNOT00000096884"; transcript_version "2"; exon_number "14"; gene_name "Eif4enif1"; gene_source "ensembl"; gene_biotype "protein_coding"; transcript_name "Eif4enif1-202"; transcript_source "ensembl"; transcript_biotype "protein_coding"; exon_id "ENSRNOE00000178978"; exon_version "1";
14	ensembl	CDS	82318399	82318483	0	+	1	gene_id "ENSRNOG00000018475"; gene_version "8"; transcript_id "ENSRNOT00000096884"; transcript_version "2"; exon_number "14"; gene_name "Eif4enif1"; gene_source "ensembl"; gene_biotype "protein_coding"; transcript_name "Eif4enif1-202"; transcript_source "ensembl"; transcript_biotype "protein_coding"; protein_id "ENSRNOP00000089592"; protein_version "1";
14	ensembl	exon	82318399	82318483	0	+	.	gene_id "ENSRNOG00000018475"; gene_version "8"; transcript_id "ENSRNOT00000024993"; transcript_version "7"; exon_number "14"; gene_name "Eif4enif1"; gene_source "ensembl"; gene_biotype "protein_coding"; transcript_name "Eif4enif1-201"; transcript_source "ensembl"; transcript_biotype "protein_coding"; exon_id "ENSRNOE00000178978"; exon_version "1";
14	ensembl	CDS	82318399	82318483	0	+	1	gene_id "ENSRNOG00000018475"; gene_version "8"; transcript_id "ENSRNOT00000024993"; transcript_version "7"; exon_number "14"; gene_name "Eif4enif1"; gene_source "ensembl"; gene_biotype "protein_coding"; transcript_name "Eif4enif1-201"; transcript_source "ensembl"; transcript_biotype "protein_coding"; protein_id "ENSRNOP00000024993"; protein_version "6";
14	ensembl	exon	82318399	82318483	0	+	.	gene_id "ENSRNOG00000018475"; gene_version "8"; transcript_id "ENSRNOT00000098272"; transcript_version "2"; exon_number "13"; gene_name "Eif4enif1"; gene_source "ensembl"; gene_biotype "protein_coding"; transcript_name "Eif4enif1-203"; transcript_source "ensembl"; transcript_biotype "protein_coding"; exon_id "ENSRNOE00000178978"; exon_version "1";
14	ensembl	CDS	82318399	82318483	0	+	1	gene_id "ENSRNOG00000018475"; gene_version "8"; transcript_id "ENSRNOT00000098272"; transcript_version "2"; exon_number "13"; gene_name "Eif4enif1"; gene_source "ensembl"; gene_biotype "protein_coding"; transcript_name "Eif4enif1-203"; transcript_source "ensembl"; transcript_biotype "protein_coding"; protein_id "ENSRNOP00000077190"; protein_version "1";
14	ENSEMBL114_rn	exon	82318399	82318483	73.2597208670506	+	.	gene_id "ENSRNOG00000018475"; transcript_id "ENSRNOG00000018475_tx_2"; exon_id "14_82318399_82318483_+"; exonnum "15"; txlen "3528";
14	ensembl	exon	82319762	82319894	0	+	.	gene_id "ENSRNOG00000018475"; gene_version "8"; transcript_id "ENSRNOT00000125224"; transcript_version "1"; exon_number "16"; gene_name "Eif4enif1"; gene_source "ensembl"; gene_biotype "protein_coding"; transcript_name "Eif4enif1-206"; transcript_source "ensembl"; transcript_biotype "protein_coding"; exon_id "ENSRNOE00000179010"; exon_version "1";
14	ensembl	CDS	82319762	82319894	0	+	0	gene_id "ENSRNOG00000018475"; gene_version "8"; transcript_id "ENSRNOT00000125224"; transcript_version "1"; exon_number "16"; gene_name "Eif4enif1"; gene_source "ensembl"; gene_biotype "protein_coding"; transcript_name "Eif4enif1-206"; transcript_source "ensembl"; transcript_biotype "protein_coding"; protein_id "ENSRNOP00000108583"; protein_version "1";
14	ensembl	exon	82319762	82319894	0	+	.	gene_id "ENSRNOG00000018475"; gene_version "8"; transcript_id "ENSRNOT00000101583"; transcript_version "2"; exon_number "16"; gene_name "Eif4enif1"; gene_source "ensembl"; gene_biotype "protein_coding"; transcript_name "Eif4enif1-204"; transcript_source "ensembl"; transcript_biotype "protein_coding"; exon_id "ENSRNOE00000179010"; exon_version "1";
14	ensembl	CDS	82319762	82319894	0	+	0	gene_id "ENSRNOG00000018475"; gene_version "8"; transcript_id "ENSRNOT00000101583"; transcript_version "2"; exon_number "16"; gene_name "Eif4enif1"; gene_source "ensembl"; gene_biotype "protein_coding"; transcript_name "Eif4enif1-204"; transcript_source "ensembl"; transcript_biotype "protein_coding"; protein_id "ENSRNOP00000080771"; protein_version "2";
14	ensembl	exon	82319762	82319894	0	+	.	gene_id "ENSRNOG00000018475"; gene_version "8"; transcript_id "ENSRNOT00000102028"; transcript_version "2"; exon_number "16"; gene_name "Eif4enif1"; gene_source "ensembl"; gene_biotype "protein_coding"; transcript_name "Eif4enif1-205"; transcript_source "ensembl"; transcript_biotype "protein_coding"; exon_id "ENSRNOE00000179010"; exon_version "1"; tag "Ensembl_canonical";
14	ensembl	CDS	82319762	82319894	0	+	0	gene_id "ENSRNOG00000018475"; gene_version "8"; transcript_id "ENSRNOT00000102028"; transcript_version "2"; exon_number "16"; gene_name "Eif4enif1"; gene_source "ensembl"; gene_biotype "protein_coding"; transcript_name "Eif4enif1-205"; transcript_source "ensembl"; transcript_biotype "protein_coding"; protein_id "ENSRNOP00000089338"; protein_version "1"; tag "Ensembl_canonical";
14	ensembl	exon	82319762	82319894	0	+	.	gene_id "ENSRNOG00000018475"; gene_version "8"; transcript_id "ENSRNOT00000096884"; transcript_version "2"; exon_number "15"; gene_name "Eif4enif1"; gene_source "ensembl"; gene_biotype "protein_coding"; transcript_name "Eif4enif1-202"; transcript_source "ensembl"; transcript_biotype "protein_coding"; exon_id "ENSRNOE00000179010"; exon_version "1";
14	ensembl	CDS	82319762	82319894	0	+	0	gene_id "ENSRNOG00000018475"; gene_version "8"; transcript_id "ENSRNOT00000096884"; transcript_version "2"; exon_number "15"; gene_name "Eif4enif1"; gene_source "ensembl"; gene_biotype "protein_coding"; transcript_name "Eif4enif1-202"; transcript_source "ensembl"; transcript_biotype "protein_coding"; protein_id "ENSRNOP00000089592"; protein_version "1";
14	ensembl	exon	82319762	82319894	0	+	.	gene_id "ENSRNOG00000018475"; gene_version "8"; transcript_id "ENSRNOT00000024993"; transcript_version "7"; exon_number "15"; gene_name "Eif4enif1"; gene_source "ensembl"; gene_biotype "protein_coding"; transcript_name "Eif4enif1-201"; transcript_source "ensembl"; transcript_biotype "protein_coding"; exon_id "ENSRNOE00000179010"; exon_version "1";
14	ensembl	CDS	82319762	82319894	0	+	0	gene_id "ENSRNOG00000018475"; gene_version "8"; transcript_id "ENSRNOT00000024993"; transcript_version "7"; exon_number "15"; gene_name "Eif4enif1"; gene_source "ensembl"; gene_biotype "protein_coding"; transcript_name "Eif4enif1-201"; transcript_source "ensembl"; transcript_biotype "protein_coding"; protein_id "ENSRNOP00000024993"; protein_version "6";
14	ensembl	exon	82319762	82319894	0	+	.	gene_id "ENSRNOG00000018475"; gene_version "8"; transcript_id "ENSRNOT00000098272"; transcript_version "2"; exon_number "14"; gene_name "Eif4enif1"; gene_source "ensembl"; gene_biotype "protein_coding"; transcript_name "Eif4enif1-203"; transcript_source "ensembl"; transcript_biotype "protein_coding"; exon_id "ENSRNOE00000179010"; exon_version "1";
14	ensembl	CDS	82319762	82319894	0	+	0	gene_id "ENSRNOG00000018475"; gene_version "8"; transcript_id "ENSRNOT00000098272"; transcript_version "2"; exon_number "14"; gene_name "Eif4enif1"; gene_source "ensembl"; gene_biotype "protein_coding"; transcript_name "Eif4enif1-203"; transcript_source "ensembl"; transcript_biotype "protein_coding"; protein_id "ENSRNOP00000077190"; protein_version "1";
14	ENSEMBL114_rn	exon	82319762	82319894	73.2597208670506	+	.	gene_id "ENSRNOG00000018475"; transcript_id "ENSRNOG00000018475_tx_2"; exon_id "14_82319762_82319894_+"; exonnum "16"; txlen "3528";
14	ensembl	exon	82321035	82321379	0	+	.	gene_id "ENSRNOG00000018475"; gene_version "8"; transcript_id "ENSRNOT00000125224"; transcript_version "1"; exon_number "17"; gene_name "Eif4enif1"; gene_source "ensembl"; gene_biotype "protein_coding"; transcript_name "Eif4enif1-206"; transcript_source "ensembl"; transcript_biotype "protein_coding"; exon_id "ENSRNOE00000179040"; exon_version "1";
14	ensembl	CDS	82321035	82321379	0	+	2	gene_id "ENSRNOG00000018475"; gene_version "8"; transcript_id "ENSRNOT00000125224"; transcript_version "1"; exon_number "17"; gene_name "Eif4enif1"; gene_source "ensembl"; gene_biotype "protein_coding"; transcript_name "Eif4enif1-206"; transcript_source "ensembl"; transcript_biotype "protein_coding"; protein_id "ENSRNOP00000108583"; protein_version "1";
14	ensembl	exon	82321035	82321379	0	+	.	gene_id "ENSRNOG00000018475"; gene_version "8"; transcript_id "ENSRNOT00000101583"; transcript_version "2"; exon_number "17"; gene_name "Eif4enif1"; gene_source "ensembl"; gene_biotype "protein_coding"; transcript_name "Eif4enif1-204"; transcript_source "ensembl"; transcript_biotype "protein_coding"; exon_id "ENSRNOE00000179040"; exon_version "1";
14	ensembl	CDS	82321035	82321379	0	+	2	gene_id "ENSRNOG00000018475"; gene_version "8"; transcript_id "ENSRNOT00000101583"; transcript_version "2"; exon_number "17"; gene_name "Eif4enif1"; gene_source "ensembl"; gene_biotype "protein_coding"; transcript_name "Eif4enif1-204"; transcript_source "ensembl"; transcript_biotype "protein_coding"; protein_id "ENSRNOP00000080771"; protein_version "2";
14	ensembl	exon	82321035	82321379	0	+	.	gene_id "ENSRNOG00000018475"; gene_version "8"; transcript_id "ENSRNOT00000102028"; transcript_version "2"; exon_number "17"; gene_name "Eif4enif1"; gene_source "ensembl"; gene_biotype "protein_coding"; transcript_name "Eif4enif1-205"; transcript_source "ensembl"; transcript_biotype "protein_coding"; exon_id "ENSRNOE00000179040"; exon_version "1"; tag "Ensembl_canonical";
14	ensembl	CDS	82321035	82321379	0	+	2	gene_id "ENSRNOG00000018475"; gene_version "8"; transcript_id "ENSRNOT00000102028"; transcript_version "2"; exon_number "17"; gene_name "Eif4enif1"; gene_source "ensembl"; gene_biotype "protein_coding"; transcript_name "Eif4enif1-205"; transcript_source "ensembl"; transcript_biotype "protein_coding"; protein_id "ENSRNOP00000089338"; protein_version "1"; tag "Ensembl_canonical";
14	ensembl	exon	82321035	82321379	0	+	.	gene_id "ENSRNOG00000018475"; gene_version "8"; transcript_id "ENSRNOT00000096884"; transcript_version "2"; exon_number "16"; gene_name "Eif4enif1"; gene_source "ensembl"; gene_biotype "protein_coding"; transcript_name "Eif4enif1-202"; transcript_source "ensembl"; transcript_biotype "protein_coding"; exon_id "ENSRNOE00000179040"; exon_version "1";
14	ensembl	CDS	82321035	82321379	0	+	2	gene_id "ENSRNOG00000018475"; gene_version "8"; transcript_id "ENSRNOT00000096884"; transcript_version "2"; exon_number "16"; gene_name "Eif4enif1"; gene_source "ensembl"; gene_biotype "protein_coding"; transcript_name "Eif4enif1-202"; transcript_source "ensembl"; transcript_biotype "protein_coding"; protein_id "ENSRNOP00000089592"; protein_version "1";
14	ensembl	exon	82321035	82321379	0	+	.	gene_id "ENSRNOG00000018475"; gene_version "8"; transcript_id "ENSRNOT00000024993"; transcript_version "7"; exon_number "16"; gene_name "Eif4enif1"; gene_source "ensembl"; gene_biotype "protein_coding"; transcript_name "Eif4enif1-201"; transcript_source "ensembl"; transcript_biotype "protein_coding"; exon_id "ENSRNOE00000179040"; exon_version "1";
14	ensembl	CDS	82321035	82321379	0	+	2	gene_id "ENSRNOG00000018475"; gene_version "8"; transcript_id "ENSRNOT00000024993"; transcript_version "7"; exon_number "16"; gene_name "Eif4enif1"; gene_source "ensembl"; gene_biotype "protein_coding"; transcript_name "Eif4enif1-201"; transcript_source "ensembl"; transcript_biotype "protein_coding"; protein_id "ENSRNOP00000024993"; protein_version "6";
14	ensembl	exon	82321035	82321379	0	+	.	gene_id "ENSRNOG00000018475"; gene_version "8"; transcript_id "ENSRNOT00000098272"; transcript_version "2"; exon_number "15"; gene_name "Eif4enif1"; gene_source "ensembl"; gene_biotype "protein_coding"; transcript_name "Eif4enif1-203"; transcript_source "ensembl"; transcript_biotype "protein_coding"; exon_id "ENSRNOE00000179040"; exon_version "1";
14	ensembl	CDS	82321035	82321379	0	+	2	gene_id "ENSRNOG00000018475"; gene_version "8"; transcript_id "ENSRNOT00000098272"; transcript_version "2"; exon_number "15"; gene_name "Eif4enif1"; gene_source "ensembl"; gene_biotype "protein_coding"; transcript_name "Eif4enif1-203"; transcript_source "ensembl"; transcript_biotype "protein_coding"; protein_id "ENSRNOP00000077190"; protein_version "1";
14	ENSEMBL114_rn	exon	82321035	82321379	73.2597208670506	+	.	gene_id "ENSRNOG00000018475"; transcript_id "ENSRNOG00000018475_tx_2"; exon_id "14_82321035_82321379_+"; exonnum "17"; txlen "3528";
14	ensembl	exon	82321877	82322044	0	+	.	gene_id "ENSRNOG00000018475"; gene_version "8"; transcript_id "ENSRNOT00000102028"; transcript_version "2"; exon_number "18"; gene_name "Eif4enif1"; gene_source "ensembl"; gene_biotype "protein_coding"; transcript_name "Eif4enif1-205"; transcript_source "ensembl"; transcript_biotype "protein_coding"; exon_id "ENSRNOE00000179065"; exon_version "1"; tag "Ensembl_canonical";
14	ensembl	CDS	82321877	82322044	0	+	2	gene_id "ENSRNOG00000018475"; gene_version "8"; transcript_id "ENSRNOT00000102028"; transcript_version "2"; exon_number "18"; gene_name "Eif4enif1"; gene_source "ensembl"; gene_biotype "protein_coding"; transcript_name "Eif4enif1-205"; transcript_source "ensembl"; transcript_biotype "protein_coding"; protein_id "ENSRNOP00000089338"; protein_version "1"; tag "Ensembl_canonical";
14	ensembl	exon	82321877	82322044	0	+	.	gene_id "ENSRNOG00000018475"; gene_version "8"; transcript_id "ENSRNOT00000096884"; transcript_version "2"; exon_number "17"; gene_name "Eif4enif1"; gene_source "ensembl"; gene_biotype "protein_coding"; transcript_name "Eif4enif1-202"; transcript_source "ensembl"; transcript_biotype "protein_coding"; exon_id "ENSRNOE00000179065"; exon_version "1";
14	ensembl	CDS	82321877	82322044	0	+	2	gene_id "ENSRNOG00000018475"; gene_version "8"; transcript_id "ENSRNOT00000096884"; transcript_version "2"; exon_number "17"; gene_name "Eif4enif1"; gene_source "ensembl"; gene_biotype "protein_coding"; transcript_name "Eif4enif1-202"; transcript_source "ensembl"; transcript_biotype "protein_coding"; protein_id "ENSRNOP00000089592"; protein_version "1";
14	ensembl	exon	82321877	82322044	0	+	.	gene_id "ENSRNOG00000018475"; gene_version "8"; transcript_id "ENSRNOT00000024993"; transcript_version "7"; exon_number "17"; gene_name "Eif4enif1"; gene_source "ensembl"; gene_biotype "protein_coding"; transcript_name "Eif4enif1-201"; transcript_source "ensembl"; transcript_biotype "protein_coding"; exon_id "ENSRNOE00000179065"; exon_version "1";
14	ensembl	CDS	82321877	82322044	0	+	2	gene_id "ENSRNOG00000018475"; gene_version "8"; transcript_id "ENSRNOT00000024993"; transcript_version "7"; exon_number "17"; gene_name "Eif4enif1"; gene_source "ensembl"; gene_biotype "protein_coding"; transcript_name "Eif4enif1-201"; transcript_source "ensembl"; transcript_biotype "protein_coding"; protein_id "ENSRNOP00000024993"; protein_version "6";
14	ensembl	exon	82321877	82322044	0	+	.	gene_id "ENSRNOG00000018475"; gene_version "8"; transcript_id "ENSRNOT00000098272"; transcript_version "2"; exon_number "16"; gene_name "Eif4enif1"; gene_source "ensembl"; gene_biotype "protein_coding"; transcript_name "Eif4enif1-203"; transcript_source "ensembl"; transcript_biotype "protein_coding"; exon_id "ENSRNOE00000179065"; exon_version "1";
14	ensembl	CDS	82321877	82322044	0	+	2	gene_id "ENSRNOG00000018475"; gene_version "8"; transcript_id "ENSRNOT00000098272"; transcript_version "2"; exon_number "16"; gene_name "Eif4enif1"; gene_source "ensembl"; gene_biotype "protein_coding"; transcript_name "Eif4enif1-203"; transcript_source "ensembl"; transcript_biotype "protein_coding"; protein_id "ENSRNOP00000077190"; protein_version "1";
14	ENSEMBL114_rn	exon	82321877	82322044	73.2597208670506	+	.	gene_id "ENSRNOG00000018475"; transcript_id "ENSRNOG00000018475_tx_2"; exon_id "14_82321877_82322044_+"; exonnum "18"; txlen "3528";
14	ensembl	CDS	82321877	82322052	0	+	2	gene_id "ENSRNOG00000018475"; gene_version "8"; transcript_id "ENSRNOT00000125224"; transcript_version "1"; exon_number "18"; gene_name "Eif4enif1"; gene_source "ensembl"; gene_biotype "protein_coding"; transcript_name "Eif4enif1-206"; transcript_source "ensembl"; transcript_biotype "protein_coding"; protein_id "ENSRNOP00000108583"; protein_version "1";
14	ensembl	CDS	82321877	82322052	0	+	2	gene_id "ENSRNOG00000018475"; gene_version "8"; transcript_id "ENSRNOT00000101583"; transcript_version "2"; exon_number "18"; gene_name "Eif4enif1"; gene_source "ensembl"; gene_biotype "protein_coding"; transcript_name "Eif4enif1-204"; transcript_source "ensembl"; transcript_biotype "protein_coding"; protein_id "ENSRNOP00000080771"; protein_version "2";
14	ensembl	exon	82321877	82322500	0	+	.	gene_id "ENSRNOG00000018475"; gene_version "8"; transcript_id "ENSRNOT00000125224"; transcript_version "1"; exon_number "18"; gene_name "Eif4enif1"; gene_source "ensembl"; gene_biotype "protein_coding"; transcript_name "Eif4enif1-206"; transcript_source "ensembl"; transcript_biotype "protein_coding"; exon_id "ENSRNOE00000716115"; exon_version "1";
14	ensembl	exon	82321877	82323056	0	+	.	gene_id "ENSRNOG00000018475"; gene_version "8"; transcript_id "ENSRNOT00000101583"; transcript_version "2"; exon_number "18"; gene_name "Eif4enif1"; gene_source "ensembl"; gene_biotype "protein_coding"; transcript_name "Eif4enif1-204"; transcript_source "ensembl"; transcript_biotype "protein_coding"; exon_id "ENSRNOE00000709853"; exon_version "1";
14	ensembl	stop_codon	82322053	82322055	0	+	0	gene_id "ENSRNOG00000018475"; gene_version "8"; transcript_id "ENSRNOT00000125224"; transcript_version "1"; exon_number "18"; gene_name "Eif4enif1"; gene_source "ensembl"; gene_biotype "protein_coding"; transcript_name "Eif4enif1-206"; transcript_source "ensembl"; transcript_biotype "protein_coding";
14	ensembl	stop_codon	82322053	82322055	0	+	0	gene_id "ENSRNOG00000018475"; gene_version "8"; transcript_id "ENSRNOT00000101583"; transcript_version "2"; exon_number "18"; gene_name "Eif4enif1"; gene_source "ensembl"; gene_biotype "protein_coding"; transcript_name "Eif4enif1-204"; transcript_source "ensembl"; transcript_biotype "protein_coding";
14	ensembl	three_prime_utr	82322056	82322500	0	+	.	gene_id "ENSRNOG00000018475"; gene_version "8"; transcript_id "ENSRNOT00000125224"; transcript_version "1"; gene_name "Eif4enif1"; gene_source "ensembl"; gene_biotype "protein_coding"; transcript_name "Eif4enif1-206"; transcript_source "ensembl"; transcript_biotype "protein_coding";
14	ensembl	three_prime_utr	82322056	82323056	0	+	.	gene_id "ENSRNOG00000018475"; gene_version "8"; transcript_id "ENSRNOT00000101583"; transcript_version "2"; gene_name "Eif4enif1"; gene_source "ensembl"; gene_biotype "protein_coding"; transcript_name "Eif4enif1-204"; transcript_source "ensembl"; transcript_biotype "protein_coding";
14	ensembl	CDS	82322501	82322736	0	+	2	gene_id "ENSRNOG00000018475"; gene_version "8"; transcript_id "ENSRNOT00000102028"; transcript_version "2"; exon_number "19"; gene_name "Eif4enif1"; gene_source "ensembl"; gene_biotype "protein_coding"; transcript_name "Eif4enif1-205"; transcript_source "ensembl"; transcript_biotype "protein_coding"; protein_id "ENSRNOP00000089338"; protein_version "1"; tag "Ensembl_canonical";
14	ensembl	CDS	82322501	82322736	0	+	2	gene_id "ENSRNOG00000018475"; gene_version "8"; transcript_id "ENSRNOT00000096884"; transcript_version "2"; exon_number "18"; gene_name "Eif4enif1"; gene_source "ensembl"; gene_biotype "protein_coding"; transcript_name "Eif4enif1-202"; transcript_source "ensembl"; transcript_biotype "protein_coding"; protein_id "ENSRNOP00000089592"; protein_version "1";
14	ensembl	CDS	82322501	82322736	0	+	2	gene_id "ENSRNOG00000018475"; gene_version "8"; transcript_id "ENSRNOT00000024993"; transcript_version "7"; exon_number "18"; gene_name "Eif4enif1"; gene_source "ensembl"; gene_biotype "protein_coding"; transcript_name "Eif4enif1-201"; transcript_source "ensembl"; transcript_biotype "protein_coding"; protein_id "ENSRNOP00000024993"; protein_version "6";
14	ensembl	CDS	82322501	82322736	0	+	2	gene_id "ENSRNOG00000018475"; gene_version "8"; transcript_id "ENSRNOT00000098272"; transcript_version "2"; exon_number "17"; gene_name "Eif4enif1"; gene_source "ensembl"; gene_biotype "protein_coding"; transcript_name "Eif4enif1-203"; transcript_source "ensembl"; transcript_biotype "protein_coding"; protein_id "ENSRNOP00000077190"; protein_version "1";
14	ensembl	exon	82322501	82323236	0	+	.	gene_id "ENSRNOG00000018475"; gene_version "8"; transcript_id "ENSRNOT00000096884"; transcript_version "2"; exon_number "18"; gene_name "Eif4enif1"; gene_source "ensembl"; gene_biotype "protein_coding"; transcript_name "Eif4enif1-202"; transcript_source "ensembl"; transcript_biotype "protein_coding"; exon_id "ENSRNOE00000295466"; exon_version "3";
14	ensembl	exon	82322501	82323236	0	+	.	gene_id "ENSRNOG00000018475"; gene_version "8"; transcript_id "ENSRNOT00000024993"; transcript_version "7"; exon_number "18"; gene_name "Eif4enif1"; gene_source "ensembl"; gene_biotype "protein_coding"; transcript_name "Eif4enif1-201"; transcript_source "ensembl"; transcript_biotype "protein_coding"; exon_id "ENSRNOE00000295466"; exon_version "3";
14	ensembl	exon	82322501	82323236	0	+	.	gene_id "ENSRNOG00000018475"; gene_version "8"; transcript_id "ENSRNOT00000098272"; transcript_version "2"; exon_number "17"; gene_name "Eif4enif1"; gene_source "ensembl"; gene_biotype "protein_coding"; transcript_name "Eif4enif1-203"; transcript_source "ensembl"; transcript_biotype "protein_coding"; exon_id "ENSRNOE00000295466"; exon_version "3";
14	ENSEMBL114_rn	exon	82322501	82323236	73.2597208670506	+	.	gene_id "ENSRNOG00000018475"; transcript_id "ENSRNOG00000018475_tx_2"; exon_id "14_82322501_82323236_+"; exonnum "19"; txlen "3528";
14	ensembl	exon	82322501	82323242	0	+	.	gene_id "ENSRNOG00000018475"; gene_version "8"; transcript_id "ENSRNOT00000102028"; transcript_version "2"; exon_number "19"; gene_name "Eif4enif1"; gene_source "ensembl"; gene_biotype "protein_coding"; transcript_name "Eif4enif1-205"; transcript_source "ensembl"; transcript_biotype "protein_coding"; exon_id "ENSRNOE00000641874"; exon_version "2"; tag "Ensembl_canonical";
14	ensembl	stop_codon	82322737	82322739	0	+	0	gene_id "ENSRNOG00000018475"; gene_version "8"; transcript_id "ENSRNOT00000102028"; transcript_version "2"; exon_number "19"; gene_name "Eif4enif1"; gene_source "ensembl"; gene_biotype "protein_coding"; transcript_name "Eif4enif1-205"; transcript_source "ensembl"; transcript_biotype "protein_coding"; tag "Ensembl_canonical";
14	ensembl	stop_codon	82322737	82322739	0	+	0	gene_id "ENSRNOG00000018475"; gene_version "8"; transcript_id "ENSRNOT00000096884"; transcript_version "2"; exon_number "18"; gene_name "Eif4enif1"; gene_source "ensembl"; gene_biotype "protein_coding"; transcript_name "Eif4enif1-202"; transcript_source "ensembl"; transcript_biotype "protein_coding";
14	ensembl	stop_codon	82322737	82322739	0	+	0	gene_id "ENSRNOG00000018475"; gene_version "8"; transcript_id "ENSRNOT00000024993"; transcript_version "7"; exon_number "18"; gene_name "Eif4enif1"; gene_source "ensembl"; gene_biotype "protein_coding"; transcript_name "Eif4enif1-201"; transcript_source "ensembl"; transcript_biotype "protein_coding";
14	ensembl	stop_codon	82322737	82322739	0	+	0	gene_id "ENSRNOG00000018475"; gene_version "8"; transcript_id "ENSRNOT00000098272"; transcript_version "2"; exon_number "17"; gene_name "Eif4enif1"; gene_source "ensembl"; gene_biotype "protein_coding"; transcript_name "Eif4enif1-203"; transcript_source "ensembl"; transcript_biotype "protein_coding";
14	ensembl	three_prime_utr	82322740	82323236	0	+	.	gene_id "ENSRNOG00000018475"; gene_version "8"; transcript_id "ENSRNOT00000096884"; transcript_version "2"; gene_name "Eif4enif1"; gene_source "ensembl"; gene_biotype "protein_coding"; transcript_name "Eif4enif1-202"; transcript_source "ensembl"; transcript_biotype "protein_coding";
14	ensembl	three_prime_utr	82322740	82323236	0	+	.	gene_id "ENSRNOG00000018475"; gene_version "8"; transcript_id "ENSRNOT00000024993"; transcript_version "7"; gene_name "Eif4enif1"; gene_source "ensembl"; gene_biotype "protein_coding"; transcript_name "Eif4enif1-201"; transcript_source "ensembl"; transcript_biotype "protein_coding";
14	ensembl	three_prime_utr	82322740	82323236	0	+	.	gene_id "ENSRNOG00000018475"; gene_version "8"; transcript_id "ENSRNOT00000098272"; transcript_version "2"; gene_name "Eif4enif1"; gene_source "ensembl"; gene_biotype "protein_coding"; transcript_name "Eif4enif1-203"; transcript_source "ensembl"; transcript_biotype "protein_coding";
14	ensembl	three_prime_utr	82322740	82323242	0	+	.	gene_id "ENSRNOG00000018475"; gene_version "8"; transcript_id "ENSRNOT00000102028"; transcript_version "2"; gene_name "Eif4enif1"; gene_source "ensembl"; gene_biotype "protein_coding"; transcript_name "Eif4enif1-205"; transcript_source "ensembl"; transcript_biotype "protein_coding"; tag "Ensembl_canonical";
14	ensembl	exon	82365597	82366171	0	+	.	gene_id "ENSRNOG00000089794"; gene_version "1"; transcript_id "ENSRNOT00000126311"; transcript_version "1"; exon_number "1"; gene_source "ensembl"; gene_biotype "lncRNA"; transcript_source "ensembl"; transcript_biotype "lncRNA"; exon_id "ENSRNOE00000742636"; exon_version "1"; tag "Ensembl_canonical";
14	ENSEMBL114_rn	exon	82365597	82366171	0.00465787986392229	+	.	gene_id "ENSRNOG00000089794"; transcript_id "ENSRNOG00000089794_tx_5"; exon_id "14_82365597_82366171_+"; exonnum "1"; txlen "2648";
14	ensembl	gene	82365597	82372785	0	+	.	gene_id "ENSRNOG00000089794"; gene_version "1"; gene_source "ensembl"; gene_biotype "lncRNA";
14	ensembl	transcript	82365597	82372785	0	+	.	gene_id "ENSRNOG00000089794"; gene_version "1"; transcript_id "ENSRNOT00000126311"; transcript_version "1"; gene_source "ensembl"; gene_biotype "lncRNA"; transcript_source "ensembl"; transcript_biotype "lncRNA"; tag "Ensembl_canonical";
14	ensembl	exon	82366258	82366306	0	+	.	gene_id "ENSRNOG00000089794"; gene_version "1"; transcript_id "ENSRNOT00000173322"; transcript_version "1"; exon_number "1"; gene_source "ensembl"; gene_biotype "lncRNA"; transcript_source "ensembl"; transcript_biotype "lncRNA"; exon_id "ENSRNOE00000747589"; exon_version "1";
14	ensembl	transcript	82366258	82369534	0	+	.	gene_id "ENSRNOG00000089794"; gene_version "1"; transcript_id "ENSRNOT00000173322"; transcript_version "1"; gene_source "ensembl"; gene_biotype "lncRNA"; transcript_source "ensembl"; transcript_biotype "lncRNA";
14	ensembl	exon	82368069	82369534	0	+	.	gene_id "ENSRNOG00000089794"; gene_version "1"; transcript_id "ENSRNOT00000126311"; transcript_version "1"; exon_number "2"; gene_source "ensembl"; gene_biotype "lncRNA"; transcript_source "ensembl"; transcript_biotype "lncRNA"; exon_id "ENSRNOE00000746547"; exon_version "1"; tag "Ensembl_canonical";
14	ensembl	exon	82368069	82369534	0	+	.	gene_id "ENSRNOG00000089794"; gene_version "1"; transcript_id "ENSRNOT00000173322"; transcript_version "1"; exon_number "2"; gene_source "ensembl"; gene_biotype "lncRNA"; transcript_source "ensembl"; transcript_biotype "lncRNA"; exon_id "ENSRNOE00000746547"; exon_version "1";
14	ENSEMBL114_rn	exon	82368069	82369534	0.00465787986392229	+	.	gene_id "ENSRNOG00000089794"; transcript_id "ENSRNOG00000089794_tx_5"; exon_id "14_82368069_82369534_+"; exonnum "2"; txlen "2648";
14	sraer114_mid	exon	82372030	82372161	0.0210228635849043	+	.	gene_id "ENSRNOG00000089794"; transcript_id "ENSRNOG00000089794_tx_3"; exon_id "14_82372030_82372161_+"; exonnum "1"; txlen "1311";
14	sraer114_mid	exon	82372030	82372161	0.00465787986392229	+	.	gene_id "ENSRNOG00000089794"; transcript_id "ENSRNOG00000089794_tx_5"; exon_id "14_82372030_82372161_+"; exonnum "3"; txlen "2648";
14	ensembl	exon	82372344	82372785	0	+	.	gene_id "ENSRNOG00000089794"; gene_version "1"; transcript_id "ENSRNOT00000126311"; transcript_version "1"; exon_number "3"; gene_source "ensembl"; gene_biotype "lncRNA"; transcript_source "ensembl"; transcript_biotype "lncRNA"; exon_id "ENSRNOE00000694630"; exon_version "1"; tag "Ensembl_canonical";
14	sraer114_mid	exon	82372344	82372818	0.0210228635849043	+	.	gene_id "ENSRNOG00000089794"; transcript_id "ENSRNOG00000089794_tx_3"; exon_id "14_82372344_82372818_+"; exonnum "2"; txlen "1311";
14	sraer114_mid	exon	82372344	82372818	0.00465787986392229	+	.	gene_id "ENSRNOG00000089794"; transcript_id "ENSRNOG00000089794_tx_5"; exon_id "14_82372344_82372818_+"; exonnum "4"; txlen "2648";
14	sraer114_es	exon	82372822	82373036	0.0187764110629946	+	.	gene_id "ENSRNOG00000089794"; transcript_id "ENSRNOG00000089794_tx_4"; exon_id "14_82372822_82373036_+"; exonnum "1"; txlen "919";
14	sraer114_es	exon	82372837	82373032	0.0588229752832879	+	.	gene_id "ENSRNOG00000089794"; transcript_id "ENSRNOG00000089794_tx_2"; exon_id "14_82372837_82373032_+"; exonnum "1"; txlen "900";
14	sraer114_es	exon	82375125	82375274	0.408920217353894	+	.	gene_id "ENSRNOG00000089794"; transcript_id "ENSRNOG00000089794_tx_1"; exon_id "14_82375125_82375274_+"; exonnum "1"; txlen "854";
14	sraer114_ss	exon	82375717	82376420	0.408920217353894	+	.	gene_id "ENSRNOG00000089794"; transcript_id "ENSRNOG00000089794_tx_1"; exon_id "14_82375717_82376420_+"; exonnum "2"; txlen "854";
14	sraer114_ss	exon	82375717	82376420	0.0588229752832879	+	.	gene_id "ENSRNOG00000089794"; transcript_id "ENSRNOG00000089794_tx_2"; exon_id "14_82375717_82376420_+"; exonnum "2"; txlen "900";
14	sraer114_ss	exon	82375717	82376420	0.0210228635849043	+	.	gene_id "ENSRNOG00000089794"; transcript_id "ENSRNOG00000089794_tx_3"; exon_id "14_82375717_82376420_+"; exonnum "3"; txlen "1311";
14	sraer114_ss	exon	82375717	82376420	0.0187764110629946	+	.	gene_id "ENSRNOG00000089794"; transcript_id "ENSRNOG00000089794_tx_4"; exon_id "14_82375717_82376420_+"; exonnum "2"; txlen "919";
14	ensembl	five_prime_utr	82377697	82378420	0	+	.	gene_id "ENSRNOG00000018709"; gene_version "9"; transcript_id "ENSRNOT00000082242"; transcript_version "3"; gene_name "Patz1"; gene_source "ensembl"; gene_biotype "protein_coding"; transcript_name "Patz1-203"; transcript_source "ensembl"; transcript_biotype "protein_coding"; tag "Ensembl_canonical";
14	ensembl	exon	82377697	82379691	0	+	.	gene_id "ENSRNOG00000018709"; gene_version "9"; transcript_id "ENSRNOT00000082242"; transcript_version "3"; exon_number "1"; gene_name "Patz1"; gene_source "ensembl"; gene_biotype "protein_coding"; transcript_name "Patz1-203"; transcript_source "ensembl"; transcript_biotype "protein_coding"; exon_id "ENSRNOE00000798413"; exon_version "1"; tag "Ensembl_canonical";
14	ensembl	gene	82377697	82396686	0	+	.	gene_id "ENSRNOG00000018709"; gene_version "9"; gene_name "Patz1"; gene_source "ensembl"; gene_biotype "protein_coding";
14	ensembl	transcript	82377697	82396686	0	+	.	gene_id "ENSRNOG00000018709"; gene_version "9"; transcript_id "ENSRNOT00000082242"; transcript_version "3"; gene_name "Patz1"; gene_source "ensembl"; gene_biotype "protein_coding"; transcript_name "Patz1-203"; transcript_source "ensembl"; transcript_biotype "protein_coding"; tag "Ensembl_canonical";
14	ensembl	five_prime_utr	82377702	82378420	0	+	.	gene_id "ENSRNOG00000018709"; gene_version "9"; transcript_id "ENSRNOT00000025378"; transcript_version "6"; gene_name "Patz1"; gene_source "ensembl"; gene_biotype "protein_coding"; transcript_name "Patz1-201"; transcript_source "ensembl"; transcript_biotype "protein_coding";
14	ensembl	exon	82377702	82379691	0	+	.	gene_id "ENSRNOG00000018709"; gene_version "9"; transcript_id "ENSRNOT00000025378"; transcript_version "6"; exon_number "1"; gene_name "Patz1"; gene_source "ensembl"; gene_biotype "protein_coding"; transcript_name "Patz1-201"; transcript_source "ensembl"; transcript_biotype "protein_coding"; exon_id "ENSRNOE00000695665"; exon_version "1";
14	ensembl	transcript	82377702	82396677	0	+	.	gene_id "ENSRNOG00000018709"; gene_version "9"; transcript_id "ENSRNOT00000025378"; transcript_version "6"; gene_name "Patz1"; gene_source "ensembl"; gene_biotype "protein_coding"; transcript_name "Patz1-201"; transcript_source "ensembl"; transcript_biotype "protein_coding";
14	ensembl	five_prime_utr	82377707	82378420	0	+	.	gene_id "ENSRNOG00000018709"; gene_version "9"; transcript_id "ENSRNOT00000081161"; transcript_version "3"; gene_name "Patz1"; gene_source "ensembl"; gene_biotype "protein_coding"; transcript_name "Patz1-202"; transcript_source "ensembl"; transcript_biotype "protein_coding";
14	ensembl	exon	82377707	82379691	0	+	.	gene_id "ENSRNOG00000018709"; gene_version "9"; transcript_id "ENSRNOT00000081161"; transcript_version "3"; exon_number "1"; gene_name "Patz1"; gene_source "ensembl"; gene_biotype "protein_coding"; transcript_name "Patz1-202"; transcript_source "ensembl"; transcript_biotype "protein_coding"; exon_id "ENSRNOE00000797111"; exon_version "1";
14	ensembl	transcript	82377707	82383146	0	+	.	gene_id "ENSRNOG00000018709"; gene_version "9"; transcript_id "ENSRNOT00000081161"; transcript_version "3"; gene_name "Patz1"; gene_source "ensembl"; gene_biotype "protein_coding"; transcript_name "Patz1-202"; transcript_source "ensembl"; transcript_biotype "protein_coding";
14	ensembl	start_codon	82378421	82378423	0	+	0	gene_id "ENSRNOG00000018709"; gene_version "9"; transcript_id "ENSRNOT00000081161"; transcript_version "3"; exon_number "1"; gene_name "Patz1"; gene_source "ensembl"; gene_biotype "protein_coding"; transcript_name "Patz1-202"; transcript_source "ensembl"; transcript_biotype "protein_coding";
14	ensembl	start_codon	82378421	82378423	0	+	0	gene_id "ENSRNOG00000018709"; gene_version "9"; transcript_id "ENSRNOT00000082242"; transcript_version "3"; exon_number "1"; gene_name "Patz1"; gene_source "ensembl"; gene_biotype "protein_coding"; transcript_name "Patz1-203"; transcript_source "ensembl"; transcript_biotype "protein_coding"; tag "Ensembl_canonical";
14	ensembl	start_codon	82378421	82378423	0	+	0	gene_id "ENSRNOG00000018709"; gene_version "9"; transcript_id "ENSRNOT00000025378"; transcript_version "6"; exon_number "1"; gene_name "Patz1"; gene_source "ensembl"; gene_biotype "protein_coding"; transcript_name "Patz1-201"; transcript_source "ensembl"; transcript_biotype "protein_coding";
14	ensembl	CDS	82378421	82379691	0	+	0	gene_id "ENSRNOG00000018709"; gene_version "9"; transcript_id "ENSRNOT00000081161"; transcript_version "3"; exon_number "1"; gene_name "Patz1"; gene_source "ensembl"; gene_biotype "protein_coding"; transcript_name "Patz1-202"; transcript_source "ensembl"; transcript_biotype "protein_coding"; protein_id "ENSRNOP00000073870"; protein_version "2";
14	ensembl	CDS	82378421	82379691	0	+	0	gene_id "ENSRNOG00000018709"; gene_version "9"; transcript_id "ENSRNOT00000082242"; transcript_version "3"; exon_number "1"; gene_name "Patz1"; gene_source "ensembl"; gene_biotype "protein_coding"; transcript_name "Patz1-203"; transcript_source "ensembl"; transcript_biotype "protein_coding"; protein_id "ENSRNOP00000072870"; protein_version "3"; tag "Ensembl_canonical";
14	ensembl	CDS	82378421	82379691	0	+	0	gene_id "ENSRNOG00000018709"; gene_version "9"; transcript_id "ENSRNOT00000025378"; transcript_version "6"; exon_number "1"; gene_name "Patz1"; gene_source "ensembl"; gene_biotype "protein_coding"; transcript_name "Patz1-201"; transcript_source "ensembl"; transcript_biotype "protein_coding"; protein_id "ENSRNOP00000025378"; protein_version "2";
14	ensembl	exon	82379619	82379691	0	+	.	gene_id "ENSRNOG00000018709"; gene_version "9"; transcript_id "ENSRNOT00000122551"; transcript_version "1"; exon_number "1"; gene_name "Patz1"; gene_source "ensembl"; gene_biotype "protein_coding"; transcript_name "Patz1-204"; transcript_source "ensembl"; transcript_biotype "protein_coding"; exon_id "ENSRNOE00000794767"; exon_version "1";
14	ensembl	five_prime_utr	82379619	82379691	0	+	.	gene_id "ENSRNOG00000018709"; gene_version "9"; transcript_id "ENSRNOT00000122551"; transcript_version "1"; gene_name "Patz1"; gene_source "ensembl"; gene_biotype "protein_coding"; transcript_name "Patz1-204"; transcript_source "ensembl"; transcript_biotype "protein_coding";
14	ensembl	transcript	82379619	82396679	0	+	.	gene_id "ENSRNOG00000018709"; gene_version "9"; transcript_id "ENSRNOT00000122551"; transcript_version "1"; gene_name "Patz1"; gene_source "ensembl"; gene_biotype "protein_coding"; transcript_name "Patz1-204"; transcript_source "ensembl"; transcript_biotype "protein_coding";
14	sraer114_es	exon	82380090	82380322	14.2435570532848	+	.	gene_id "ENSRNOG00000018709"; transcript_id "ENSRNOG00000018709_tx_6"; exon_id "14_82380090_82380322_+"; exonnum "1"; txlen "1880";
14	sraer114_es	exon	82380090	82380322	5.99781420282169	+	.	gene_id "ENSRNOG00000018709"; transcript_id "ENSRNOG00000018709_tx_9"; exon_id "14_82380090_82380322_+"; exonnum "1"; txlen "1953";
14	sraer114_es	exon	82380598	82380805	16.0392072189898	+	.	gene_id "ENSRNOG00000018709"; transcript_id "ENSRNOG00000018709_tx_5"; exon_id "14_82380598_82380805_+"; exonnum "1"; txlen "1855";
14	sraer114_es	exon	82380598	82380805	11.7363572057357	+	.	gene_id "ENSRNOG00000018709"; transcript_id "ENSRNOG00000018709_tx_7"; exon_id "14_82380598_82380805_+"; exonnum "1"; txlen "1928";
14	sraer114_es	exon	82380900	82380949	4.25561702749256	+	.	gene_id "ENSRNOG00000018709"; transcript_id "ENSRNOG00000018709_tx_10"; exon_id "14_82380900_82380949_+"; exonnum "1"; txlen "1697";
14	ensembl	exon	82381062	82381125	0	+	.	gene_id "ENSRNOG00000018709"; gene_version "9"; transcript_id "ENSRNOT00000081161"; transcript_version "3"; exon_number "2"; gene_name "Patz1"; gene_source "ensembl"; gene_biotype "protein_coding"; transcript_name "Patz1-202"; transcript_source "ensembl"; transcript_biotype "protein_coding"; exon_id "ENSRNOE00000181079"; exon_version "1";
14	ensembl	CDS	82381062	82381125	0	+	1	gene_id "ENSRNOG00000018709"; gene_version "9"; transcript_id "ENSRNOT00000081161"; transcript_version "3"; exon_number "2"; gene_name "Patz1"; gene_source "ensembl"; gene_biotype "protein_coding"; transcript_name "Patz1-202"; transcript_source "ensembl"; transcript_biotype "protein_coding"; protein_id "ENSRNOP00000073870"; protein_version "2";
14	ensembl	exon	82381062	82381125	0	+	.	gene_id "ENSRNOG00000018709"; gene_version "9"; transcript_id "ENSRNOT00000122551"; transcript_version "1"; exon_number "2"; gene_name "Patz1"; gene_source "ensembl"; gene_biotype "protein_coding"; transcript_name "Patz1-204"; transcript_source "ensembl"; transcript_biotype "protein_coding"; exon_id "ENSRNOE00000687845"; exon_version "1";
14	ensembl	five_prime_utr	82381062	82381125	0	+	.	gene_id "ENSRNOG00000018709"; gene_version "9"; transcript_id "ENSRNOT00000122551"; transcript_version "1"; gene_name "Patz1"; gene_source "ensembl"; gene_biotype "protein_coding"; transcript_name "Patz1-204"; transcript_source "ensembl"; transcript_biotype "protein_coding";
14	ensembl	exon	82381062	82381125	0	+	.	gene_id "ENSRNOG00000018709"; gene_version "9"; transcript_id "ENSRNOT00000082242"; transcript_version "3"; exon_number "2"; gene_name "Patz1"; gene_source "ensembl"; gene_biotype "protein_coding"; transcript_name "Patz1-203"; transcript_source "ensembl"; transcript_biotype "protein_coding"; exon_id "ENSRNOE00000181079"; exon_version "1"; tag "Ensembl_canonical";
14	ensembl	CDS	82381062	82381125	0	+	1	gene_id "ENSRNOG00000018709"; gene_version "9"; transcript_id "ENSRNOT00000082242"; transcript_version "3"; exon_number "2"; gene_name "Patz1"; gene_source "ensembl"; gene_biotype "protein_coding"; transcript_name "Patz1-203"; transcript_source "ensembl"; transcript_biotype "protein_coding"; protein_id "ENSRNOP00000072870"; protein_version "3"; tag "Ensembl_canonical";
14	ensembl	exon	82381062	82381125	0	+	.	gene_id "ENSRNOG00000018709"; gene_version "9"; transcript_id "ENSRNOT00000025378"; transcript_version "6"; exon_number "2"; gene_name "Patz1"; gene_source "ensembl"; gene_biotype "protein_coding"; transcript_name "Patz1-201"; transcript_source "ensembl"; transcript_biotype "protein_coding"; exon_id "ENSRNOE00000181079"; exon_version "1";
14	ensembl	CDS	82381062	82381125	0	+	1	gene_id "ENSRNOG00000018709"; gene_version "9"; transcript_id "ENSRNOT00000025378"; transcript_version "6"; exon_number "2"; gene_name "Patz1"; gene_source "ensembl"; gene_biotype "protein_coding"; transcript_name "Patz1-201"; transcript_source "ensembl"; transcript_biotype "protein_coding"; protein_id "ENSRNOP00000025378"; protein_version "2";
14	ENSEMBL114_rn	exon	82381062	82381125	4.25561702749256	+	.	gene_id "ENSRNOG00000018709"; transcript_id "ENSRNOG00000018709_tx_10"; exon_id "14_82381062_82381125_+"; exonnum "2"; txlen "1697";
14	ENSEMBL114_rn	exon	82381062	82381125	16.0392072189898	+	.	gene_id "ENSRNOG00000018709"; transcript_id "ENSRNOG00000018709_tx_5"; exon_id "14_82381062_82381125_+"; exonnum "2"; txlen "1855";
14	ENSEMBL114_rn	exon	82381062	82381125	14.2435570532848	+	.	gene_id "ENSRNOG00000018709"; transcript_id "ENSRNOG00000018709_tx_6"; exon_id "14_82381062_82381125_+"; exonnum "2"; txlen "1880";
14	ENSEMBL114_rn	exon	82381062	82381125	11.7363572057357	+	.	gene_id "ENSRNOG00000018709"; transcript_id "ENSRNOG00000018709_tx_7"; exon_id "14_82381062_82381125_+"; exonnum "2"; txlen "1928";
14	ENSEMBL114_rn	exon	82381062	82381125	5.99781420282169	+	.	gene_id "ENSRNOG00000018709"; transcript_id "ENSRNOG00000018709_tx_9"; exon_id "14_82381062_82381125_+"; exonnum "2"; txlen "1953";
14	ensembl	five_prime_utr	82382216	82382277	0	+	.	gene_id "ENSRNOG00000018709"; gene_version "9"; transcript_id "ENSRNOT00000122551"; transcript_version "1"; gene_name "Patz1"; gene_source "ensembl"; gene_biotype "protein_coding"; transcript_name "Patz1-204"; transcript_source "ensembl"; transcript_biotype "protein_coding";
14	ensembl	exon	82382216	82382307	0	+	.	gene_id "ENSRNOG00000018709"; gene_version "9"; transcript_id "ENSRNOT00000122551"; transcript_version "1"; exon_number "3"; gene_name "Patz1"; gene_source "ensembl"; gene_biotype "protein_coding"; transcript_name "Patz1-204"; transcript_source "ensembl"; transcript_biotype "protein_coding"; exon_id "ENSRNOE00000570032"; exon_version "1";
14	ensembl	CDS	82382216	82382491	0	+	0	gene_id "ENSRNOG00000018709"; gene_version "9"; transcript_id "ENSRNOT00000081161"; transcript_version "3"; exon_number "3"; gene_name "Patz1"; gene_source "ensembl"; gene_biotype "protein_coding"; transcript_name "Patz1-202"; transcript_source "ensembl"; transcript_biotype "protein_coding"; protein_id "ENSRNOP00000073870"; protein_version "2";
14	ensembl	exon	82382216	82383146	0	+	.	gene_id "ENSRNOG00000018709"; gene_version "9"; transcript_id "ENSRNOT00000081161"; transcript_version "3"; exon_number "3"; gene_name "Patz1"; gene_source "ensembl"; gene_biotype "protein_coding"; transcript_name "Patz1-202"; transcript_source "ensembl"; transcript_biotype "protein_coding"; exon_id "ENSRNOE00000707420"; exon_version "1";
14	ensembl	start_codon	82382278	82382280	0	+	0	gene_id "ENSRNOG00000018709"; gene_version "9"; transcript_id "ENSRNOT00000122551"; transcript_version "1"; exon_number "3"; gene_name "Patz1"; gene_source "ensembl"; gene_biotype "protein_coding"; transcript_name "Patz1-204"; transcript_source "ensembl"; transcript_biotype "protein_coding";
14	ensembl	CDS	82382278	82382307	0	+	0	gene_id "ENSRNOG00000018709"; gene_version "9"; transcript_id "ENSRNOT00000122551"; transcript_version "1"; exon_number "3"; gene_name "Patz1"; gene_source "ensembl"; gene_biotype "protein_coding"; transcript_name "Patz1-204"; transcript_source "ensembl"; transcript_biotype "protein_coding"; protein_id "ENSRNOP00000108025"; protein_version "1";
14	ensembl	stop_codon	82382492	82382494	0	+	0	gene_id "ENSRNOG00000018709"; gene_version "9"; transcript_id "ENSRNOT00000081161"; transcript_version "3"; exon_number "3"; gene_name "Patz1"; gene_source "ensembl"; gene_biotype "protein_coding"; transcript_name "Patz1-202"; transcript_source "ensembl"; transcript_biotype "protein_coding";
14	ensembl	three_prime_utr	82382495	82383146	0	+	.	gene_id "ENSRNOG00000018709"; gene_version "9"; transcript_id "ENSRNOT00000081161"; transcript_version "3"; gene_name "Patz1"; gene_source "ensembl"; gene_biotype "protein_coding"; transcript_name "Patz1-202"; transcript_source "ensembl"; transcript_biotype "protein_coding";
14	ensembl	exon	82387018	82387189	0	+	.	gene_id "ENSRNOG00000018709"; gene_version "9"; transcript_id "ENSRNOT00000122551"; transcript_version "1"; exon_number "4"; gene_name "Patz1"; gene_source "ensembl"; gene_biotype "protein_coding"; transcript_name "Patz1-204"; transcript_source "ensembl"; transcript_biotype "protein_coding"; exon_id "ENSRNOE00000474081"; exon_version "1";
14	ensembl	CDS	82387018	82387189	0	+	0	gene_id "ENSRNOG00000018709"; gene_version "9"; transcript_id "ENSRNOT00000122551"; transcript_version "1"; exon_number "4"; gene_name "Patz1"; gene_source "ensembl"; gene_biotype "protein_coding"; transcript_name "Patz1-204"; transcript_source "ensembl"; transcript_biotype "protein_coding"; protein_id "ENSRNOP00000108025"; protein_version "1";
14	ensembl	exon	82387018	82387189	0	+	.	gene_id "ENSRNOG00000018709"; gene_version "9"; transcript_id "ENSRNOT00000082242"; transcript_version "3"; exon_number "3"; gene_name "Patz1"; gene_source "ensembl"; gene_biotype "protein_coding"; transcript_name "Patz1-203"; transcript_source "ensembl"; transcript_biotype "protein_coding"; exon_id "ENSRNOE00000474081"; exon_version "1"; tag "Ensembl_canonical";
14	ensembl	CDS	82387018	82387189	0	+	0	gene_id "ENSRNOG00000018709"; gene_version "9"; transcript_id "ENSRNOT00000082242"; transcript_version "3"; exon_number "3"; gene_name "Patz1"; gene_source "ensembl"; gene_biotype "protein_coding"; transcript_name "Patz1-203"; transcript_source "ensembl"; transcript_biotype "protein_coding"; protein_id "ENSRNOP00000072870"; protein_version "3"; tag "Ensembl_canonical";
14	ensembl	exon	82387018	82387189	0	+	.	gene_id "ENSRNOG00000018709"; gene_version "9"; transcript_id "ENSRNOT00000025378"; transcript_version "6"; exon_number "3"; gene_name "Patz1"; gene_source "ensembl"; gene_biotype "protein_coding"; transcript_name "Patz1-201"; transcript_source "ensembl"; transcript_biotype "protein_coding"; exon_id "ENSRNOE00000474081"; exon_version "1";
14	ensembl	CDS	82387018	82387189	0	+	0	gene_id "ENSRNOG00000018709"; gene_version "9"; transcript_id "ENSRNOT00000025378"; transcript_version "6"; exon_number "3"; gene_name "Patz1"; gene_source "ensembl"; gene_biotype "protein_coding"; transcript_name "Patz1-201"; transcript_source "ensembl"; transcript_biotype "protein_coding"; protein_id "ENSRNOP00000025378"; protein_version "2";
14	ENSEMBL114_rn	exon	82387018	82387189	4.25561702749256	+	.	gene_id "ENSRNOG00000018709"; transcript_id "ENSRNOG00000018709_tx_10"; exon_id "14_82387018_82387189_+"; exonnum "3"; txlen "1697";
14	ENSEMBL114_rn	exon	82387018	82387189	16.0392072189898	+	.	gene_id "ENSRNOG00000018709"; transcript_id "ENSRNOG00000018709_tx_5"; exon_id "14_82387018_82387189_+"; exonnum "3"; txlen "1855";
14	ENSEMBL114_rn	exon	82387018	82387189	14.2435570532848	+	.	gene_id "ENSRNOG00000018709"; transcript_id "ENSRNOG00000018709_tx_6"; exon_id "14_82387018_82387189_+"; exonnum "3"; txlen "1880";
14	ENSEMBL114_rn	exon	82387018	82387189	11.7363572057357	+	.	gene_id "ENSRNOG00000018709"; transcript_id "ENSRNOG00000018709_tx_7"; exon_id "14_82387018_82387189_+"; exonnum "3"; txlen "1928";
14	ENSEMBL114_rn	exon	82387018	82387189	5.99781420282169	+	.	gene_id "ENSRNOG00000018709"; transcript_id "ENSRNOG00000018709_tx_9"; exon_id "14_82387018_82387189_+"; exonnum "3"; txlen "1953";
14	ensembl	exon	82393783	82393920	0	+	.	gene_id "ENSRNOG00000018709"; gene_version "9"; transcript_id "ENSRNOT00000082242"; transcript_version "3"; exon_number "4"; gene_name "Patz1"; gene_source "ensembl"; gene_biotype "protein_coding"; transcript_name "Patz1-203"; transcript_source "ensembl"; transcript_biotype "protein_coding"; exon_id "ENSRNOE00000550578"; exon_version "2"; tag "Ensembl_canonical";
14	ensembl	CDS	82393783	82393920	0	+	2	gene_id "ENSRNOG00000018709"; gene_version "9"; transcript_id "ENSRNOT00000082242"; transcript_version "3"; exon_number "4"; gene_name "Patz1"; gene_source "ensembl"; gene_biotype "protein_coding"; transcript_name "Patz1-203"; transcript_source "ensembl"; transcript_biotype "protein_coding"; protein_id "ENSRNOP00000072870"; protein_version "3"; tag "Ensembl_canonical";
14	ensembl	exon	82393848	82393920	0	+	.	gene_id "ENSRNOG00000018709"; gene_version "9"; transcript_id "ENSRNOT00000122551"; transcript_version "1"; exon_number "5"; gene_name "Patz1"; gene_source "ensembl"; gene_biotype "protein_coding"; transcript_name "Patz1-204"; transcript_source "ensembl"; transcript_biotype "protein_coding"; exon_id "ENSRNOE00000803281"; exon_version "1";
14	ensembl	CDS	82393848	82393920	0	+	2	gene_id "ENSRNOG00000018709"; gene_version "9"; transcript_id "ENSRNOT00000122551"; transcript_version "1"; exon_number "5"; gene_name "Patz1"; gene_source "ensembl"; gene_biotype "protein_coding"; transcript_name "Patz1-204"; transcript_source "ensembl"; transcript_biotype "protein_coding"; protein_id "ENSRNOP00000108025"; protein_version "1";
14	ENSEMBL114_rn	exon	82393848	82393920	11.7363572057357	+	.	gene_id "ENSRNOG00000018709"; transcript_id "ENSRNOG00000018709_tx_7"; exon_id "14_82393848_82393920_+"; exonnum "4"; txlen "1928";
14	ENSEMBL114_rn	exon	82393848	82393920	5.99781420282169	+	.	gene_id "ENSRNOG00000018709"; transcript_id "ENSRNOG00000018709_tx_9"; exon_id "14_82393848_82393920_+"; exonnum "4"; txlen "1953";
14	ensembl	CDS	82395267	82395297	0	+	1	gene_id "ENSRNOG00000018709"; gene_version "9"; transcript_id "ENSRNOT00000122551"; transcript_version "1"; exon_number "6"; gene_name "Patz1"; gene_source "ensembl"; gene_biotype "protein_coding"; transcript_name "Patz1-204"; transcript_source "ensembl"; transcript_biotype "protein_coding"; protein_id "ENSRNOP00000108025"; protein_version "1";
14	ensembl	CDS	82395267	82395682	0	+	2	gene_id "ENSRNOG00000018709"; gene_version "9"; transcript_id "ENSRNOT00000025378"; transcript_version "6"; exon_number "4"; gene_name "Patz1"; gene_source "ensembl"; gene_biotype "protein_coding"; transcript_name "Patz1-201"; transcript_source "ensembl"; transcript_biotype "protein_coding"; protein_id "ENSRNOP00000025378"; protein_version "2";
14	ensembl	exon	82395267	82396677	0	+	.	gene_id "ENSRNOG00000018709"; gene_version "9"; transcript_id "ENSRNOT00000025378"; transcript_version "6"; exon_number "4"; gene_name "Patz1"; gene_source "ensembl"; gene_biotype "protein_coding"; transcript_name "Patz1-201"; transcript_source "ensembl"; transcript_biotype "protein_coding"; exon_id "ENSRNOE00000718455"; exon_version "1";
14	ENSEMBL114_rn	exon	82395267	82396677	4.25561702749256	+	.	gene_id "ENSRNOG00000018709"; transcript_id "ENSRNOG00000018709_tx_10"; exon_id "14_82395267_82396677_+"; exonnum "4"; txlen "1697";
14	ENSEMBL114_rn	exon	82395267	82396677	16.0392072189898	+	.	gene_id "ENSRNOG00000018709"; transcript_id "ENSRNOG00000018709_tx_5"; exon_id "14_82395267_82396677_+"; exonnum "4"; txlen "1855";
14	ENSEMBL114_rn	exon	82395267	82396677	14.2435570532848	+	.	gene_id "ENSRNOG00000018709"; transcript_id "ENSRNOG00000018709_tx_6"; exon_id "14_82395267_82396677_+"; exonnum "4"; txlen "1880";
14	ENSEMBL114_rn	exon	82395267	82396677	11.7363572057357	+	.	gene_id "ENSRNOG00000018709"; transcript_id "ENSRNOG00000018709_tx_7"; exon_id "14_82395267_82396677_+"; exonnum "5"; txlen "1928";
14	ENSEMBL114_rn	exon	82395267	82396677	5.99781420282169	+	.	gene_id "ENSRNOG00000018709"; transcript_id "ENSRNOG00000018709_tx_9"; exon_id "14_82395267_82396677_+"; exonnum "5"; txlen "1953";
14	ensembl	exon	82395267	82396679	0	+	.	gene_id "ENSRNOG00000018709"; gene_version "9"; transcript_id "ENSRNOT00000122551"; transcript_version "1"; exon_number "6"; gene_name "Patz1"; gene_source "ensembl"; gene_biotype "protein_coding"; transcript_name "Patz1-204"; transcript_source "ensembl"; transcript_biotype "protein_coding"; exon_id "ENSRNOE00000552312"; exon_version "1";
14	ensembl	CDS	82395270	82395682	0	+	2	gene_id "ENSRNOG00000018709"; gene_version "9"; transcript_id "ENSRNOT00000082242"; transcript_version "3"; exon_number "5"; gene_name "Patz1"; gene_source "ensembl"; gene_biotype "protein_coding"; transcript_name "Patz1-203"; transcript_source "ensembl"; transcript_biotype "protein_coding"; protein_id "ENSRNOP00000072870"; protein_version "3"; tag "Ensembl_canonical";
14	ensembl	exon	82395270	82396686	0	+	.	gene_id "ENSRNOG00000018709"; gene_version "9"; transcript_id "ENSRNOT00000082242"; transcript_version "3"; exon_number "5"; gene_name "Patz1"; gene_source "ensembl"; gene_biotype "protein_coding"; transcript_name "Patz1-203"; transcript_source "ensembl"; transcript_biotype "protein_coding"; exon_id "ENSRNOE00000811431"; exon_version "1"; tag "Ensembl_canonical";
14	ensembl	stop_codon	82395298	82395300	0	+	0	gene_id "ENSRNOG00000018709"; gene_version "9"; transcript_id "ENSRNOT00000122551"; transcript_version "1"; exon_number "6"; gene_name "Patz1"; gene_source "ensembl"; gene_biotype "protein_coding"; transcript_name "Patz1-204"; transcript_source "ensembl"; transcript_biotype "protein_coding";
14	ensembl	three_prime_utr	82395301	82396679	0	+	.	gene_id "ENSRNOG00000018709"; gene_version "9"; transcript_id "ENSRNOT00000122551"; transcript_version "1"; gene_name "Patz1"; gene_source "ensembl"; gene_biotype "protein_coding"; transcript_name "Patz1-204"; transcript_source "ensembl"; transcript_biotype "protein_coding";
14	ensembl	stop_codon	82395683	82395685	0	+	0	gene_id "ENSRNOG00000018709"; gene_version "9"; transcript_id "ENSRNOT00000082242"; transcript_version "3"; exon_number "5"; gene_name "Patz1"; gene_source "ensembl"; gene_biotype "protein_coding"; transcript_name "Patz1-203"; transcript_source "ensembl"; transcript_biotype "protein_coding"; tag "Ensembl_canonical";
14	ensembl	stop_codon	82395683	82395685	0	+	0	gene_id "ENSRNOG00000018709"; gene_version "9"; transcript_id "ENSRNOT00000025378"; transcript_version "6"; exon_number "4"; gene_name "Patz1"; gene_source "ensembl"; gene_biotype "protein_coding"; transcript_name "Patz1-201"; transcript_source "ensembl"; transcript_biotype "protein_coding";
14	ensembl	three_prime_utr	82395686	82396677	0	+	.	gene_id "ENSRNOG00000018709"; gene_version "9"; transcript_id "ENSRNOT00000025378"; transcript_version "6"; gene_name "Patz1"; gene_source "ensembl"; gene_biotype "protein_coding"; transcript_name "Patz1-201"; transcript_source "ensembl"; transcript_biotype "protein_coding";
14	ensembl	three_prime_utr	82395686	82396686	0	+	.	gene_id "ENSRNOG00000018709"; gene_version "9"; transcript_id "ENSRNOT00000082242"; transcript_version "3"; gene_name "Patz1"; gene_source "ensembl"; gene_biotype "protein_coding"; transcript_name "Patz1-203"; transcript_source "ensembl"; transcript_biotype "protein_coding"; tag "Ensembl_canonical";
14	ensembl	exon	82405551	82405735	0	+	.	gene_id "ENSRNOG00000077928"; gene_version "1"; transcript_id "ENSRNOT00000158796"; transcript_version "1"; exon_number "1"; gene_source "ensembl"; gene_biotype "lncRNA"; transcript_source "ensembl"; transcript_biotype "lncRNA"; exon_id "ENSRNOE00000681035"; exon_version "1";
14	ensembl	transcript	82405551	82408182	0	+	.	gene_id "ENSRNOG00000077928"; gene_version "1"; transcript_id "ENSRNOT00000158796"; transcript_version "1"; gene_source "ensembl"; gene_biotype "lncRNA"; transcript_source "ensembl"; transcript_biotype "lncRNA";
14	ensembl	gene	82405551	82419443	0	+	.	gene_id "ENSRNOG00000077928"; gene_version "1"; gene_source "ensembl"; gene_biotype "lncRNA";
14	ensembl	exon	82406503	82408182	0	+	.	gene_id "ENSRNOG00000077928"; gene_version "1"; transcript_id "ENSRNOT00000158796"; transcript_version "1"; exon_number "2"; gene_source "ensembl"; gene_biotype "lncRNA"; transcript_source "ensembl"; transcript_biotype "lncRNA"; exon_id "ENSRNOE00000745645"; exon_version "1";
14	ensembl	exon	82406700	82407975	0	+	.	gene_id "ENSRNOG00000077928"; gene_version "1"; transcript_id "ENSRNOT00000126211"; transcript_version "1"; exon_number "1"; gene_source "ensembl"; gene_biotype "lncRNA"; transcript_source "ensembl"; transcript_biotype "lncRNA"; exon_id "ENSRNOE00000757750"; exon_version "1"; tag "Ensembl_canonical";
14	ensembl	transcript	82406700	82411044	0	+	.	gene_id "ENSRNOG00000077928"; gene_version "1"; transcript_id "ENSRNOT00000126211"; transcript_version "1"; gene_source "ensembl"; gene_biotype "lncRNA"; transcript_source "ensembl"; transcript_biotype "lncRNA"; tag "Ensembl_canonical";
14	ensembl	exon	82407533	82407975	0	+	.	gene_id "ENSRNOG00000077928"; gene_version "1"; transcript_id "ENSRNOT00000152464"; transcript_version "1"; exon_number "1"; gene_source "ensembl"; gene_biotype "lncRNA"; transcript_source "ensembl"; transcript_biotype "lncRNA"; exon_id "ENSRNOE00000688870"; exon_version "1";
14	ensembl	transcript	82407533	82419443	0	+	.	gene_id "ENSRNOG00000077928"; gene_version "1"; transcript_id "ENSRNOT00000152464"; transcript_version "1"; gene_source "ensembl"; gene_biotype "lncRNA"; transcript_source "ensembl"; transcript_biotype "lncRNA";
14	ensembl	exon	82410294	82411044	0	+	.	gene_id "ENSRNOG00000077928"; gene_version "1"; transcript_id "ENSRNOT00000126211"; transcript_version "1"; exon_number "2"; gene_source "ensembl"; gene_biotype "lncRNA"; transcript_source "ensembl"; transcript_biotype "lncRNA"; exon_id "ENSRNOE00000675740"; exon_version "1"; tag "Ensembl_canonical";
14	ensembl	gene	82410441	82410504	0	+	.	gene_id "ENSRNOG00000055341"; gene_version "3"; gene_name "LOC120096766"; gene_source "ensembl"; gene_biotype "snRNA";
14	ensembl	transcript	82410441	82410504	0	+	.	gene_id "ENSRNOG00000055341"; gene_version "3"; transcript_id "ENSRNOT00000085107"; transcript_version "3"; gene_name "LOC120096766"; gene_source "ensembl"; gene_biotype "snRNA"; transcript_name "LOC120096766-201"; transcript_source "ensembl"; transcript_biotype "snRNA"; tag "Ensembl_canonical";
14	ensembl	exon	82410441	82410504	0	+	.	gene_id "ENSRNOG00000055341"; gene_version "3"; transcript_id "ENSRNOT00000085107"; transcript_version "3"; exon_number "1"; gene_name "LOC120096766"; gene_source "ensembl"; gene_biotype "snRNA"; transcript_name "LOC120096766-201"; transcript_source "ensembl"; transcript_biotype "snRNA"; exon_id "ENSRNOE00000567196"; exon_version "1"; tag "Ensembl_canonical";
14	ensembl	exon	82419389	82419443	0	+	.	gene_id "ENSRNOG00000077928"; gene_version "1"; transcript_id "ENSRNOT00000152464"; transcript_version "1"; exon_number "2"; gene_source "ensembl"; gene_biotype "lncRNA"; transcript_source "ensembl"; transcript_biotype "lncRNA"; exon_id "ENSRNOE00000798573"; exon_version "1";
14	ensembl	exon	82428248	82428513	0	+	.	gene_id "ENSRNOG00000018859"; gene_version "9"; transcript_id "ENSRNOT00000057738"; transcript_version "6"; exon_number "1"; gene_name "Pik3ip1"; gene_source "ensembl"; gene_biotype "protein_coding"; transcript_name "Pik3ip1-201"; transcript_source "ensembl"; transcript_biotype "protein_coding"; exon_id "ENSRNOE00000736453"; exon_version "1"; tag "Ensembl_canonical";
14	ensembl	five_prime_utr	82428248	82428513	0	+	.	gene_id "ENSRNOG00000018859"; gene_version "9"; transcript_id "ENSRNOT00000057738"; transcript_version "6"; gene_name "Pik3ip1"; gene_source "ensembl"; gene_biotype "protein_coding"; transcript_name "Pik3ip1-201"; transcript_source "ensembl"; transcript_biotype "protein_coding"; tag "Ensembl_canonical";
14	ensembl	transcript	82428248	82440258	0	+	.	gene_id "ENSRNOG00000018859"; gene_version "9"; transcript_id "ENSRNOT00000057738"; transcript_version "6"; gene_name "Pik3ip1"; gene_source "ensembl"; gene_biotype "protein_coding"; transcript_name "Pik3ip1-201"; transcript_source "ensembl"; transcript_biotype "protein_coding"; tag "Ensembl_canonical";
14	ensembl	gene	82428248	82440260	0	+	.	gene_id "ENSRNOG00000018859"; gene_version "9"; gene_name "Pik3ip1"; gene_source "ensembl"; gene_biotype "protein_coding";
14	ensembl	five_prime_utr	82428313	82428443	0	+	.	gene_id "ENSRNOG00000018859"; gene_version "9"; transcript_id "ENSRNOT00000112805"; transcript_version "2"; gene_name "Pik3ip1"; gene_source "ensembl"; gene_biotype "protein_coding"; transcript_name "Pik3ip1-202"; transcript_source "ensembl"; transcript_biotype "protein_coding";
14	ensembl	exon	82428313	82428513	0	+	.	gene_id "ENSRNOG00000018859"; gene_version "9"; transcript_id "ENSRNOT00000112805"; transcript_version "2"; exon_number "1"; gene_name "Pik3ip1"; gene_source "ensembl"; gene_biotype "protein_coding"; transcript_name "Pik3ip1-202"; transcript_source "ensembl"; transcript_biotype "protein_coding"; exon_id "ENSRNOE00000809118"; exon_version "1";
14	ensembl	transcript	82428313	82440260	0	+	.	gene_id "ENSRNOG00000018859"; gene_version "9"; transcript_id "ENSRNOT00000112805"; transcript_version "2"; gene_name "Pik3ip1"; gene_source "ensembl"; gene_biotype "protein_coding"; transcript_name "Pik3ip1-202"; transcript_source "ensembl"; transcript_biotype "protein_coding";
14	ensembl	start_codon	82428444	82428446	0	+	0	gene_id "ENSRNOG00000018859"; gene_version "9"; transcript_id "ENSRNOT00000112805"; transcript_version "2"; exon_number "1"; gene_name "Pik3ip1"; gene_source "ensembl"; gene_biotype "protein_coding"; transcript_name "Pik3ip1-202"; transcript_source "ensembl"; transcript_biotype "protein_coding";
14	ensembl	CDS	82428444	82428513	0	+	0	gene_id "ENSRNOG00000018859"; gene_version "9"; transcript_id "ENSRNOT00000112805"; transcript_version "2"; exon_number "1"; gene_name "Pik3ip1"; gene_source "ensembl"; gene_biotype "protein_coding"; transcript_name "Pik3ip1-202"; transcript_source "ensembl"; transcript_biotype "protein_coding"; protein_id "ENSRNOP00000095057"; protein_version "2";
14	ensembl	five_prime_utr	82429214	82429286	0	+	.	gene_id "ENSRNOG00000018859"; gene_version "9"; transcript_id "ENSRNOT00000057738"; transcript_version "6"; gene_name "Pik3ip1"; gene_source "ensembl"; gene_biotype "protein_coding"; transcript_name "Pik3ip1-201"; transcript_source "ensembl"; transcript_biotype "protein_coding"; tag "Ensembl_canonical";
14	ensembl	exon	82429214	82429476	0	+	.	gene_id "ENSRNOG00000018859"; gene_version "9"; transcript_id "ENSRNOT00000057738"; transcript_version "6"; exon_number "2"; gene_name "Pik3ip1"; gene_source "ensembl"; gene_biotype "protein_coding"; transcript_name "Pik3ip1-201"; transcript_source "ensembl"; transcript_biotype "protein_coding"; exon_id "ENSRNOE00000781800"; exon_version "1"; tag "Ensembl_canonical";
14	ensembl	CDS	82429287	82429476	0	+	0	gene_id "ENSRNOG00000018859"; gene_version "9"; transcript_id "ENSRNOT00000057738"; transcript_version "6"; exon_number "2"; gene_name "Pik3ip1"; gene_source "ensembl"; gene_biotype "protein_coding"; transcript_name "Pik3ip1-201"; transcript_source "ensembl"; transcript_biotype "protein_coding"; protein_id "ENSRNOP00000054550"; protein_version "6"; tag "Ensembl_canonical";
14	ensembl	exon	82429360	82429476	0	+	.	gene_id "ENSRNOG00000018859"; gene_version "9"; transcript_id "ENSRNOT00000112805"; transcript_version "2"; exon_number "2"; gene_name "Pik3ip1"; gene_source "ensembl"; gene_biotype "protein_coding"; transcript_name "Pik3ip1-202"; transcript_source "ensembl"; transcript_biotype "protein_coding"; exon_id "ENSRNOE00000183173"; exon_version "1";
14	ensembl	CDS	82429360	82429476	0	+	2	gene_id "ENSRNOG00000018859"; gene_version "9"; transcript_id "ENSRNOT00000112805"; transcript_version "2"; exon_number "2"; gene_name "Pik3ip1"; gene_source "ensembl"; gene_biotype "protein_coding"; transcript_name "Pik3ip1-202"; transcript_source "ensembl"; transcript_biotype "protein_coding"; protein_id "ENSRNOP00000095057"; protein_version "2";
14	ensembl	exon	82429554	82429673	0	+	.	gene_id "ENSRNOG00000018859"; gene_version "9"; transcript_id "ENSRNOT00000112805"; transcript_version "2"; exon_number "3"; gene_name "Pik3ip1"; gene_source "ensembl"; gene_biotype "protein_coding"; transcript_name "Pik3ip1-202"; transcript_source "ensembl"; transcript_biotype "protein_coding"; exon_id "ENSRNOE00000183186"; exon_version "1";
14	ensembl	CDS	82429554	82429673	0	+	2	gene_id "ENSRNOG00000018859"; gene_version "9"; transcript_id "ENSRNOT00000112805"; transcript_version "2"; exon_number "3"; gene_name "Pik3ip1"; gene_source "ensembl"; gene_biotype "protein_coding"; transcript_name "Pik3ip1-202"; transcript_source "ensembl"; transcript_biotype "protein_coding"; protein_id "ENSRNOP00000095057"; protein_version "2";
14	ensembl	exon	82429554	82429673	0	+	.	gene_id "ENSRNOG00000018859"; gene_version "9"; transcript_id "ENSRNOT00000057738"; transcript_version "6"; exon_number "3"; gene_name "Pik3ip1"; gene_source "ensembl"; gene_biotype "protein_coding"; transcript_name "Pik3ip1-201"; transcript_source "ensembl"; transcript_biotype "protein_coding"; exon_id "ENSRNOE00000183186"; exon_version "1"; tag "Ensembl_canonical";
14	ensembl	CDS	82429554	82429673	0	+	2	gene_id "ENSRNOG00000018859"; gene_version "9"; transcript_id "ENSRNOT00000057738"; transcript_version "6"; exon_number "3"; gene_name "Pik3ip1"; gene_source "ensembl"; gene_biotype "protein_coding"; transcript_name "Pik3ip1-201"; transcript_source "ensembl"; transcript_biotype "protein_coding"; protein_id "ENSRNOP00000054550"; protein_version "6"; tag "Ensembl_canonical";
14	ensembl	exon	82430668	82430880	0	+	.	gene_id "ENSRNOG00000018859"; gene_version "9"; transcript_id "ENSRNOT00000112805"; transcript_version "2"; exon_number "4"; gene_name "Pik3ip1"; gene_source "ensembl"; gene_biotype "protein_coding"; transcript_name "Pik3ip1-202"; transcript_source "ensembl"; transcript_biotype "protein_coding"; exon_id "ENSRNOE00000183203"; exon_version "4";
14	ensembl	CDS	82430668	82430880	0	+	2	gene_id "ENSRNOG00000018859"; gene_version "9"; transcript_id "ENSRNOT00000112805"; transcript_version "2"; exon_number "4"; gene_name "Pik3ip1"; gene_source "ensembl"; gene_biotype "protein_coding"; transcript_name "Pik3ip1-202"; transcript_source "ensembl"; transcript_biotype "protein_coding"; protein_id "ENSRNOP00000095057"; protein_version "2";
14	ensembl	exon	82430668	82430880	0	+	.	gene_id "ENSRNOG00000018859"; gene_version "9"; transcript_id "ENSRNOT00000057738"; transcript_version "6"; exon_number "4"; gene_name "Pik3ip1"; gene_source "ensembl"; gene_biotype "protein_coding"; transcript_name "Pik3ip1-201"; transcript_source "ensembl"; transcript_biotype "protein_coding"; exon_id "ENSRNOE00000183203"; exon_version "4"; tag "Ensembl_canonical";
14	ensembl	CDS	82430668	82430880	0	+	2	gene_id "ENSRNOG00000018859"; gene_version "9"; transcript_id "ENSRNOT00000057738"; transcript_version "6"; exon_number "4"; gene_name "Pik3ip1"; gene_source "ensembl"; gene_biotype "protein_coding"; transcript_name "Pik3ip1-201"; transcript_source "ensembl"; transcript_biotype "protein_coding"; protein_id "ENSRNOP00000054550"; protein_version "6"; tag "Ensembl_canonical";
14	ensembl	exon	82430973	82431051	0	+	.	gene_id "ENSRNOG00000018859"; gene_version "9"; transcript_id "ENSRNOT00000112805"; transcript_version "2"; exon_number "5"; gene_name "Pik3ip1"; gene_source "ensembl"; gene_biotype "protein_coding"; transcript_name "Pik3ip1-202"; transcript_source "ensembl"; transcript_biotype "protein_coding"; exon_id "ENSRNOE00000183217"; exon_version "1";
14	ensembl	CDS	82430973	82431051	0	+	2	gene_id "ENSRNOG00000018859"; gene_version "9"; transcript_id "ENSRNOT00000112805"; transcript_version "2"; exon_number "5"; gene_name "Pik3ip1"; gene_source "ensembl"; gene_biotype "protein_coding"; transcript_name "Pik3ip1-202"; transcript_source "ensembl"; transcript_biotype "protein_coding"; protein_id "ENSRNOP00000095057"; protein_version "2";
14	ensembl	exon	82430973	82431051	0	+	.	gene_id "ENSRNOG00000018859"; gene_version "9"; transcript_id "ENSRNOT00000057738"; transcript_version "6"; exon_number "5"; gene_name "Pik3ip1"; gene_source "ensembl"; gene_biotype "protein_coding"; transcript_name "Pik3ip1-201"; transcript_source "ensembl"; transcript_biotype "protein_coding"; exon_id "ENSRNOE00000183217"; exon_version "1"; tag "Ensembl_canonical";
14	ensembl	CDS	82430973	82431051	0	+	2	gene_id "ENSRNOG00000018859"; gene_version "9"; transcript_id "ENSRNOT00000057738"; transcript_version "6"; exon_number "5"; gene_name "Pik3ip1"; gene_source "ensembl"; gene_biotype "protein_coding"; transcript_name "Pik3ip1-201"; transcript_source "ensembl"; transcript_biotype "protein_coding"; protein_id "ENSRNOP00000054550"; protein_version "6"; tag "Ensembl_canonical";
14	ensembl	CDS	82438687	82438888	0	+	1	gene_id "ENSRNOG00000018859"; gene_version "9"; transcript_id "ENSRNOT00000112805"; transcript_version "2"; exon_number "6"; gene_name "Pik3ip1"; gene_source "ensembl"; gene_biotype "protein_coding"; transcript_name "Pik3ip1-202"; transcript_source "ensembl"; transcript_biotype "protein_coding"; protein_id "ENSRNOP00000095057"; protein_version "2";
14	ensembl	CDS	82438687	82438888	0	+	1	gene_id "ENSRNOG00000018859"; gene_version "9"; transcript_id "ENSRNOT00000057738"; transcript_version "6"; exon_number "6"; gene_name "Pik3ip1"; gene_source "ensembl"; gene_biotype "protein_coding"; transcript_name "Pik3ip1-201"; transcript_source "ensembl"; transcript_biotype "protein_coding"; protein_id "ENSRNOP00000054550"; protein_version "6"; tag "Ensembl_canonical";
14	ensembl	exon	82438687	82439515	0	+	.	gene_id "ENSRNOG00000018859"; gene_version "9"; transcript_id "ENSRNOT00000112805"; transcript_version "2"; exon_number "6"; gene_name "Pik3ip1"; gene_source "ensembl"; gene_biotype "protein_coding"; transcript_name "Pik3ip1-202"; transcript_source "ensembl"; transcript_biotype "protein_coding"; exon_id "ENSRNOE00000673523"; exon_version "1";
14	ensembl	exon	82438687	82440258	0	+	.	gene_id "ENSRNOG00000018859"; gene_version "9"; transcript_id "ENSRNOT00000057738"; transcript_version "6"; exon_number "6"; gene_name "Pik3ip1"; gene_source "ensembl"; gene_biotype "protein_coding"; transcript_name "Pik3ip1-201"; transcript_source "ensembl"; transcript_biotype "protein_coding"; exon_id "ENSRNOE00000390938"; exon_version "3"; tag "Ensembl_canonical";
14	ensembl	stop_codon	82438889	82438891	0	+	0	gene_id "ENSRNOG00000018859"; gene_version "9"; transcript_id "ENSRNOT00000112805"; transcript_version "2"; exon_number "6"; gene_name "Pik3ip1"; gene_source "ensembl"; gene_biotype "protein_coding"; transcript_name "Pik3ip1-202"; transcript_source "ensembl"; transcript_biotype "protein_coding";
14	ensembl	stop_codon	82438889	82438891	0	+	0	gene_id "ENSRNOG00000018859"; gene_version "9"; transcript_id "ENSRNOT00000057738"; transcript_version "6"; exon_number "6"; gene_name "Pik3ip1"; gene_source "ensembl"; gene_biotype "protein_coding"; transcript_name "Pik3ip1-201"; transcript_source "ensembl"; transcript_biotype "protein_coding"; tag "Ensembl_canonical";
14	ensembl	three_prime_utr	82438892	82439515	0	+	.	gene_id "ENSRNOG00000018859"; gene_version "9"; transcript_id "ENSRNOT00000112805"; transcript_version "2"; gene_name "Pik3ip1"; gene_source "ensembl"; gene_biotype "protein_coding"; transcript_name "Pik3ip1-202"; transcript_source "ensembl"; transcript_biotype "protein_coding";
14	ensembl	three_prime_utr	82438892	82440258	0	+	.	gene_id "ENSRNOG00000018859"; gene_version "9"; transcript_id "ENSRNOT00000057738"; transcript_version "6"; gene_name "Pik3ip1"; gene_source "ensembl"; gene_biotype "protein_coding"; transcript_name "Pik3ip1-201"; transcript_source "ensembl"; transcript_biotype "protein_coding"; tag "Ensembl_canonical";
14	ensembl	exon	82439862	82440260	0	+	.	gene_id "ENSRNOG00000018859"; gene_version "9"; transcript_id "ENSRNOT00000112805"; transcript_version "2"; exon_number "7"; gene_name "Pik3ip1"; gene_source "ensembl"; gene_biotype "protein_coding"; transcript_name "Pik3ip1-202"; transcript_source "ensembl"; transcript_biotype "protein_coding"; exon_id "ENSRNOE00000726739"; exon_version "1";
14	ensembl	three_prime_utr	82439862	82440260	0	+	.	gene_id "ENSRNOG00000018859"; gene_version "9"; transcript_id "ENSRNOT00000112805"; transcript_version "2"; gene_name "Pik3ip1"; gene_source "ensembl"; gene_biotype "protein_coding"; transcript_name "Pik3ip1-202"; transcript_source "ensembl"; transcript_biotype "protein_coding";
14	sraer114_es	exon	82509781	82509830	0.754486530203681	+	.	gene_id "sraer114_gene_9545"; transcript_id "sraer114_gene_9545_tx_1"; exon_id "14_82509781_82509830_+"; exonnum "1"; txlen "1436";
14	sraer114_es	exon	82509852	82510077	0.34143959959592	+	.	gene_id "sraer114_gene_9545"; transcript_id "sraer114_gene_9545_tx_2"; exon_id "14_82509852_82510077_+"; exonnum "1"; txlen "1612";
14	sraer114_ss	exon	82510278	82511663	0.754486530203681	+	.	gene_id "sraer114_gene_9545"; transcript_id "sraer114_gene_9545_tx_1"; exon_id "14_82510278_82511663_+"; exonnum "2"; txlen "1436";
14	sraer114_ss	exon	82510278	82511663	0.34143959959592	+	.	gene_id "sraer114_gene_9545"; transcript_id "sraer114_gene_9545_tx_2"; exon_id "14_82510278_82511663_+"; exonnum "2"; txlen "1612";
14	sraer114_es	exon	82586568	82587135	0.0976535954213355	+	.	gene_id "ENSRNOG00000025121"; transcript_id "ENSRNOG00000025121_tx_1"; exon_id "14_82586568_82587135_+"; exonnum "1"; txlen "4182";
14	sraer114_es	exon	82586568	82587135	0.00937351190766645	+	.	gene_id "ENSRNOG00000025121"; transcript_id "ENSRNOG00000025121_tx_10"; exon_id "14_82586568_82587135_+"; exonnum "1"; txlen "4412";
14	sraer114_es	exon	82586568	82587135	0.0823361770795962	+	.	gene_id "ENSRNOG00000025121"; transcript_id "ENSRNOG00000025121_tx_2"; exon_id "14_82586568_82587135_+"; exonnum "1"; txlen "4289";
14	sraer114_es	exon	82586568	82587135	0.0474119550711401	+	.	gene_id "ENSRNOG00000025121"; transcript_id "ENSRNOG00000025121_tx_3"; exon_id "14_82586568_82587135_+"; exonnum "1"; txlen "4186";
14	sraer114_es	exon	82586568	82587135	0.0418202838957426	+	.	gene_id "ENSRNOG00000025121"; transcript_id "ENSRNOG00000025121_tx_4"; exon_id "14_82586568_82587135_+"; exonnum "1"; txlen "4301";
14	sraer114_es	exon	82586568	82587135	0.0418202838957426	+	.	gene_id "ENSRNOG00000025121"; transcript_id "ENSRNOG00000025121_tx_5"; exon_id "14_82586568_82587135_+"; exonnum "1"; txlen "4408";
14	sraer114_es	exon	82586568	82587135	0.0412434523937324	+	.	gene_id "ENSRNOG00000025121"; transcript_id "ENSRNOG00000025121_tx_6"; exon_id "14_82586568_82587135_+"; exonnum "1"; txlen "4305";
14	sraer114_es	exon	82586568	82587135	0.00937351190766645	+	.	gene_id "ENSRNOG00000025121"; transcript_id "ENSRNOG00000025121_tx_9"; exon_id "14_82586568_82587135_+"; exonnum "1"; txlen "4293";
14	sraer114_mid	exon	82589341	82589447	0.00937351190766645	+	.	gene_id "ENSRNOG00000025121"; transcript_id "ENSRNOG00000025121_tx_10"; exon_id "14_82589341_82589447_+"; exonnum "2"; txlen "4412";
14	sraer114_mid	exon	82589341	82589447	0.0823361770795962	+	.	gene_id "ENSRNOG00000025121"; transcript_id "ENSRNOG00000025121_tx_2"; exon_id "14_82589341_82589447_+"; exonnum "2"; txlen "4289";
14	sraer114_mid	exon	82589341	82589447	0.0418202838957426	+	.	gene_id "ENSRNOG00000025121"; transcript_id "ENSRNOG00000025121_tx_5"; exon_id "14_82589341_82589447_+"; exonnum "2"; txlen "4408";
14	sraer114_mid	exon	82589341	82589447	0.00937351190766645	+	.	gene_id "ENSRNOG00000025121"; transcript_id "ENSRNOG00000025121_tx_9"; exon_id "14_82589341_82589447_+"; exonnum "2"; txlen "4293";
14	sraer114_mid	exon	82590770	82592429	0.00937351190766645	+	.	gene_id "ENSRNOG00000025121"; transcript_id "ENSRNOG00000025121_tx_10"; exon_id "14_82590770_82592429_+"; exonnum "3"; txlen "4412";
14	sraer114_mid	exon	82590770	82592429	0.0474119550711401	+	.	gene_id "ENSRNOG00000025121"; transcript_id "ENSRNOG00000025121_tx_3"; exon_id "14_82590770_82592429_+"; exonnum "2"; txlen "4186";
14	sraer114_mid	exon	82590770	82592429	0.0412434523937324	+	.	gene_id "ENSRNOG00000025121"; transcript_id "ENSRNOG00000025121_tx_6"; exon_id "14_82590770_82592429_+"; exonnum "2"; txlen "4305";
14	sraer114_mid	exon	82590770	82592429	0.00937351190766645	+	.	gene_id "ENSRNOG00000025121"; transcript_id "ENSRNOG00000025121_tx_9"; exon_id "14_82590770_82592429_+"; exonnum "3"; txlen "4293";
14	sraer114_mid	exon	82590774	82592429	0.0976535954213355	+	.	gene_id "ENSRNOG00000025121"; transcript_id "ENSRNOG00000025121_tx_1"; exon_id "14_82590774_82592429_+"; exonnum "2"; txlen "4182";
14	sraer114_mid	exon	82590774	82592429	0.0823361770795962	+	.	gene_id "ENSRNOG00000025121"; transcript_id "ENSRNOG00000025121_tx_2"; exon_id "14_82590774_82592429_+"; exonnum "3"; txlen "4289";
14	sraer114_mid	exon	82590774	82592429	0.0418202838957426	+	.	gene_id "ENSRNOG00000025121"; transcript_id "ENSRNOG00000025121_tx_4"; exon_id "14_82590774_82592429_+"; exonnum "2"; txlen "4301";
14	sraer114_mid	exon	82590774	82592429	0.0418202838957426	+	.	gene_id "ENSRNOG00000025121"; transcript_id "ENSRNOG00000025121_tx_5"; exon_id "14_82590774_82592429_+"; exonnum "3"; txlen "4408";
14	ensembl	five_prime_utr	82591862	82591915	0	+	.	gene_id "ENSRNOG00000025121"; gene_version "7"; transcript_id "ENSRNOT00000029848"; transcript_version "5"; gene_name "Pla2g3"; gene_source "ensembl"; gene_biotype "protein_coding"; transcript_name "Pla2g3-201"; transcript_source "ensembl"; transcript_biotype "protein_coding"; tag "Ensembl_canonical";
14	ensembl	five_prime_utr	82591862	82591915	0	+	.	gene_id "ENSRNOG00000025121"; gene_version "7"; transcript_id "ENSRNOT00000124967"; transcript_version "1"; gene_name "Pla2g3"; gene_source "ensembl"; gene_biotype "protein_coding"; transcript_name "Pla2g3-202"; transcript_source "ensembl"; transcript_biotype "protein_coding";
14	ensembl	exon	82591862	82592429	0	+	.	gene_id "ENSRNOG00000025121"; gene_version "7"; transcript_id "ENSRNOT00000029848"; transcript_version "5"; exon_number "1"; gene_name "Pla2g3"; gene_source "ensembl"; gene_biotype "protein_coding"; transcript_name "Pla2g3-201"; transcript_source "ensembl"; transcript_biotype "protein_coding"; exon_id "ENSRNOE00000497231"; exon_version "3"; tag "Ensembl_canonical";
14	ensembl	exon	82591862	82592429	0	+	.	gene_id "ENSRNOG00000025121"; gene_version "7"; transcript_id "ENSRNOT00000124967"; transcript_version "1"; exon_number "1"; gene_name "Pla2g3"; gene_source "ensembl"; gene_biotype "protein_coding"; transcript_name "Pla2g3-202"; transcript_source "ensembl"; transcript_biotype "protein_coding"; exon_id "ENSRNOE00000497231"; exon_version "3";
14	ensembl	gene	82591862	82597542	0	+	.	gene_id "ENSRNOG00000025121"; gene_version "7"; gene_name "Pla2g3"; gene_source "ensembl"; gene_biotype "protein_coding";
14	ensembl	transcript	82591862	82597542	0	+	.	gene_id "ENSRNOG00000025121"; gene_version "7"; transcript_id "ENSRNOT00000029848"; transcript_version "5"; gene_name "Pla2g3"; gene_source "ensembl"; gene_biotype "protein_coding"; transcript_name "Pla2g3-201"; transcript_source "ensembl"; transcript_biotype "protein_coding"; tag "Ensembl_canonical";
14	ensembl	transcript	82591862	82597542	0	+	.	gene_id "ENSRNOG00000025121"; gene_version "7"; transcript_id "ENSRNOT00000124967"; transcript_version "1"; gene_name "Pla2g3"; gene_source "ensembl"; gene_biotype "protein_coding"; transcript_name "Pla2g3-202"; transcript_source "ensembl"; transcript_biotype "protein_coding";
14	ensembl	start_codon	82591916	82591918	0	+	0	gene_id "ENSRNOG00000025121"; gene_version "7"; transcript_id "ENSRNOT00000029848"; transcript_version "5"; exon_number "1"; gene_name "Pla2g3"; gene_source "ensembl"; gene_biotype "protein_coding"; transcript_name "Pla2g3-201"; transcript_source "ensembl"; transcript_biotype "protein_coding"; tag "Ensembl_canonical";
14	ensembl	start_codon	82591916	82591918	0	+	0	gene_id "ENSRNOG00000025121"; gene_version "7"; transcript_id "ENSRNOT00000124967"; transcript_version "1"; exon_number "1"; gene_name "Pla2g3"; gene_source "ensembl"; gene_biotype "protein_coding"; transcript_name "Pla2g3-202"; transcript_source "ensembl"; transcript_biotype "protein_coding";
14	ensembl	CDS	82591916	82592429	0	+	0	gene_id "ENSRNOG00000025121"; gene_version "7"; transcript_id "ENSRNOT00000029848"; transcript_version "5"; exon_number "1"; gene_name "Pla2g3"; gene_source "ensembl"; gene_biotype "protein_coding"; transcript_name "Pla2g3-201"; transcript_source "ensembl"; transcript_biotype "protein_coding"; protein_id "ENSRNOP00000031579"; protein_version "5"; tag "Ensembl_canonical";
14	ensembl	CDS	82591916	82592429	0	+	0	gene_id "ENSRNOG00000025121"; gene_version "7"; transcript_id "ENSRNOT00000124967"; transcript_version "1"; exon_number "1"; gene_name "Pla2g3"; gene_source "ensembl"; gene_biotype "protein_coding"; transcript_name "Pla2g3-202"; transcript_source "ensembl"; transcript_biotype "protein_coding"; protein_id "ENSRNOP00000106909"; protein_version "1";
14	sraer114_mid	exon	82592944	82593062	0.00937351190766645	+	.	gene_id "ENSRNOG00000025121"; transcript_id "ENSRNOG00000025121_tx_10"; exon_id "14_82592944_82593062_+"; exonnum "4"; txlen "4412";
14	sraer114_mid	exon	82592944	82593062	0.0418202838957426	+	.	gene_id "ENSRNOG00000025121"; transcript_id "ENSRNOG00000025121_tx_4"; exon_id "14_82592944_82593062_+"; exonnum "3"; txlen "4301";
14	sraer114_mid	exon	82592944	82593062	0.0418202838957426	+	.	gene_id "ENSRNOG00000025121"; transcript_id "ENSRNOG00000025121_tx_5"; exon_id "14_82592944_82593062_+"; exonnum "4"; txlen "4408";
14	sraer114_mid	exon	82592944	82593062	0.0412434523937324	+	.	gene_id "ENSRNOG00000025121"; transcript_id "ENSRNOG00000025121_tx_6"; exon_id "14_82592944_82593062_+"; exonnum "3"; txlen "4305";
14	sraer114_es	exon	82593381	82593426	0.0216933890171257	+	.	gene_id "ENSRNOG00000025121"; transcript_id "ENSRNOG00000025121_tx_7"; exon_id "14_82593381_82593426_+"; exonnum "1"; txlen "1736";
14	sraer114_es	exon	82593381	82593426	0.0108466945085629	+	.	gene_id "ENSRNOG00000025121"; transcript_id "ENSRNOG00000025121_tx_8"; exon_id "14_82593381_82593426_+"; exonnum "1"; txlen "1871";
14	ensembl	exon	82593427	82593559	0	+	.	gene_id "ENSRNOG00000025121"; gene_version "7"; transcript_id "ENSRNOT00000029848"; transcript_version "5"; exon_number "2"; gene_name "Pla2g3"; gene_source "ensembl"; gene_biotype "protein_coding"; transcript_name "Pla2g3-201"; transcript_source "ensembl"; transcript_biotype "protein_coding"; exon_id "ENSRNOE00000476387"; exon_version "1"; tag "Ensembl_canonical";
14	ensembl	CDS	82593427	82593559	0	+	2	gene_id "ENSRNOG00000025121"; gene_version "7"; transcript_id "ENSRNOT00000029848"; transcript_version "5"; exon_number "2"; gene_name "Pla2g3"; gene_source "ensembl"; gene_biotype "protein_coding"; transcript_name "Pla2g3-201"; transcript_source "ensembl"; transcript_biotype "protein_coding"; protein_id "ENSRNOP00000031579"; protein_version "5"; tag "Ensembl_canonical";
14	ensembl	exon	82593427	82593559	0	+	.	gene_id "ENSRNOG00000025121"; gene_version "7"; transcript_id "ENSRNOT00000124967"; transcript_version "1"; exon_number "2"; gene_name "Pla2g3"; gene_source "ensembl"; gene_biotype "protein_coding"; transcript_name "Pla2g3-202"; transcript_source "ensembl"; transcript_biotype "protein_coding"; exon_id "ENSRNOE00000476387"; exon_version "1";
14	ensembl	CDS	82593427	82593559	0	+	2	gene_id "ENSRNOG00000025121"; gene_version "7"; transcript_id "ENSRNOT00000124967"; transcript_version "1"; exon_number "2"; gene_name "Pla2g3"; gene_source "ensembl"; gene_biotype "protein_coding"; transcript_name "Pla2g3-202"; transcript_source "ensembl"; transcript_biotype "protein_coding"; protein_id "ENSRNOP00000106909"; protein_version "1";
14	ENSEMBL114_rn	exon	82593427	82593559	0.0976535954213355	+	.	gene_id "ENSRNOG00000025121"; transcript_id "ENSRNOG00000025121_tx_1"; exon_id "14_82593427_82593559_+"; exonnum "3"; txlen "4182";
14	ENSEMBL114_rn	exon	82593427	82593559	0.00937351190766645	+	.	gene_id "ENSRNOG00000025121"; transcript_id "ENSRNOG00000025121_tx_10"; exon_id "14_82593427_82593559_+"; exonnum "5"; txlen "4412";
14	ENSEMBL114_rn	exon	82593427	82593559	0.0823361770795962	+	.	gene_id "ENSRNOG00000025121"; transcript_id "ENSRNOG00000025121_tx_2"; exon_id "14_82593427_82593559_+"; exonnum "4"; txlen "4289";
14	ENSEMBL114_rn	exon	82593427	82593559	0.0474119550711401	+	.	gene_id "ENSRNOG00000025121"; transcript_id "ENSRNOG00000025121_tx_3"; exon_id "14_82593427_82593559_+"; exonnum "3"; txlen "4186";
14	ENSEMBL114_rn	exon	82593427	82593559	0.0418202838957426	+	.	gene_id "ENSRNOG00000025121"; transcript_id "ENSRNOG00000025121_tx_4"; exon_id "14_82593427_82593559_+"; exonnum "4"; txlen "4301";
14	ENSEMBL114_rn	exon	82593427	82593559	0.0418202838957426	+	.	gene_id "ENSRNOG00000025121"; transcript_id "ENSRNOG00000025121_tx_5"; exon_id "14_82593427_82593559_+"; exonnum "5"; txlen "4408";
14	ENSEMBL114_rn	exon	82593427	82593559	0.0412434523937324	+	.	gene_id "ENSRNOG00000025121"; transcript_id "ENSRNOG00000025121_tx_6"; exon_id "14_82593427_82593559_+"; exonnum "4"; txlen "4305";
14	ENSEMBL114_rn	exon	82593427	82593559	0.00937351190766645	+	.	gene_id "ENSRNOG00000025121"; transcript_id "ENSRNOG00000025121_tx_9"; exon_id "14_82593427_82593559_+"; exonnum "4"; txlen "4293";
14	ensembl	exon	82593801	82593935	0	+	.	gene_id "ENSRNOG00000025121"; gene_version "7"; transcript_id "ENSRNOT00000029848"; transcript_version "5"; exon_number "3"; gene_name "Pla2g3"; gene_source "ensembl"; gene_biotype "protein_coding"; transcript_name "Pla2g3-201"; transcript_source "ensembl"; transcript_biotype "protein_coding"; exon_id "ENSRNOE00000269828"; exon_version "1"; tag "Ensembl_canonical";
14	ensembl	CDS	82593801	82593935	0	+	1	gene_id "ENSRNOG00000025121"; gene_version "7"; transcript_id "ENSRNOT00000029848"; transcript_version "5"; exon_number "3"; gene_name "Pla2g3"; gene_source "ensembl"; gene_biotype "protein_coding"; transcript_name "Pla2g3-201"; transcript_source "ensembl"; transcript_biotype "protein_coding"; protein_id "ENSRNOP00000031579"; protein_version "5"; tag "Ensembl_canonical";
14	ENSEMBL114_rn	exon	82593801	82593935	0.0976535954213355	+	.	gene_id "ENSRNOG00000025121"; transcript_id "ENSRNOG00000025121_tx_1"; exon_id "14_82593801_82593935_+"; exonnum "4"; txlen "4182";
14	ENSEMBL114_rn	exon	82593801	82593935	0.00937351190766645	+	.	gene_id "ENSRNOG00000025121"; transcript_id "ENSRNOG00000025121_tx_10"; exon_id "14_82593801_82593935_+"; exonnum "6"; txlen "4412";
14	ENSEMBL114_rn	exon	82593801	82593935	0.0823361770795962	+	.	gene_id "ENSRNOG00000025121"; transcript_id "ENSRNOG00000025121_tx_2"; exon_id "14_82593801_82593935_+"; exonnum "5"; txlen "4289";
14	ENSEMBL114_rn	exon	82593801	82593935	0.0474119550711401	+	.	gene_id "ENSRNOG00000025121"; transcript_id "ENSRNOG00000025121_tx_3"; exon_id "14_82593801_82593935_+"; exonnum "4"; txlen "4186";
14	ENSEMBL114_rn	exon	82593801	82593935	0.0418202838957426	+	.	gene_id "ENSRNOG00000025121"; transcript_id "ENSRNOG00000025121_tx_4"; exon_id "14_82593801_82593935_+"; exonnum "5"; txlen "4301";
14	ENSEMBL114_rn	exon	82593801	82593935	0.0418202838957426	+	.	gene_id "ENSRNOG00000025121"; transcript_id "ENSRNOG00000025121_tx_5"; exon_id "14_82593801_82593935_+"; exonnum "6"; txlen "4408";
14	ENSEMBL114_rn	exon	82593801	82593935	0.0412434523937324	+	.	gene_id "ENSRNOG00000025121"; transcript_id "ENSRNOG00000025121_tx_6"; exon_id "14_82593801_82593935_+"; exonnum "5"; txlen "4305";
14	ENSEMBL114_rn	exon	82593801	82593935	0.0108466945085629	+	.	gene_id "ENSRNOG00000025121"; transcript_id "ENSRNOG00000025121_tx_8"; exon_id "14_82593801_82593935_+"; exonnum "2"; txlen "1871";
14	ENSEMBL114_rn	exon	82593801	82593935	0.00937351190766645	+	.	gene_id "ENSRNOG00000025121"; transcript_id "ENSRNOG00000025121_tx_9"; exon_id "14_82593801_82593935_+"; exonnum "5"; txlen "4293";
14	ensembl	exon	82594180	82594457	0	+	.	gene_id "ENSRNOG00000025121"; gene_version "7"; transcript_id "ENSRNOT00000029848"; transcript_version "5"; exon_number "4"; gene_name "Pla2g3"; gene_source "ensembl"; gene_biotype "protein_coding"; transcript_name "Pla2g3-201"; transcript_source "ensembl"; transcript_biotype "protein_coding"; exon_id "ENSRNOE00000269865"; exon_version "1"; tag "Ensembl_canonical";
14	ensembl	CDS	82594180	82594457	0	+	1	gene_id "ENSRNOG00000025121"; gene_version "7"; transcript_id "ENSRNOT00000029848"; transcript_version "5"; exon_number "4"; gene_name "Pla2g3"; gene_source "ensembl"; gene_biotype "protein_coding"; transcript_name "Pla2g3-201"; transcript_source "ensembl"; transcript_biotype "protein_coding"; protein_id "ENSRNOP00000031579"; protein_version "5"; tag "Ensembl_canonical";
14	ensembl	exon	82594180	82594457	0	+	.	gene_id "ENSRNOG00000025121"; gene_version "7"; transcript_id "ENSRNOT00000124967"; transcript_version "1"; exon_number "3"; gene_name "Pla2g3"; gene_source "ensembl"; gene_biotype "protein_coding"; transcript_name "Pla2g3-202"; transcript_source "ensembl"; transcript_biotype "protein_coding"; exon_id "ENSRNOE00000269865"; exon_version "1";
14	ensembl	CDS	82594180	82594457	0	+	1	gene_id "ENSRNOG00000025121"; gene_version "7"; transcript_id "ENSRNOT00000124967"; transcript_version "1"; exon_number "3"; gene_name "Pla2g3"; gene_source "ensembl"; gene_biotype "protein_coding"; transcript_name "Pla2g3-202"; transcript_source "ensembl"; transcript_biotype "protein_coding"; protein_id "ENSRNOP00000106909"; protein_version "1";
14	ENSEMBL114_rn	exon	82594180	82594457	0.0976535954213355	+	.	gene_id "ENSRNOG00000025121"; transcript_id "ENSRNOG00000025121_tx_1"; exon_id "14_82594180_82594457_+"; exonnum "5"; txlen "4182";
14	ENSEMBL114_rn	exon	82594180	82594457	0.00937351190766645	+	.	gene_id "ENSRNOG00000025121"; transcript_id "ENSRNOG00000025121_tx_10"; exon_id "14_82594180_82594457_+"; exonnum "7"; txlen "4412";
14	ENSEMBL114_rn	exon	82594180	82594457	0.0823361770795962	+	.	gene_id "ENSRNOG00000025121"; transcript_id "ENSRNOG00000025121_tx_2"; exon_id "14_82594180_82594457_+"; exonnum "6"; txlen "4289";
14	ENSEMBL114_rn	exon	82594180	82594457	0.0474119550711401	+	.	gene_id "ENSRNOG00000025121"; transcript_id "ENSRNOG00000025121_tx_3"; exon_id "14_82594180_82594457_+"; exonnum "5"; txlen "4186";
14	ENSEMBL114_rn	exon	82594180	82594457	0.0418202838957426	+	.	gene_id "ENSRNOG00000025121"; transcript_id "ENSRNOG00000025121_tx_4"; exon_id "14_82594180_82594457_+"; exonnum "6"; txlen "4301";
14	ENSEMBL114_rn	exon	82594180	82594457	0.0418202838957426	+	.	gene_id "ENSRNOG00000025121"; transcript_id "ENSRNOG00000025121_tx_5"; exon_id "14_82594180_82594457_+"; exonnum "7"; txlen "4408";
14	ENSEMBL114_rn	exon	82594180	82594457	0.0412434523937324	+	.	gene_id "ENSRNOG00000025121"; transcript_id "ENSRNOG00000025121_tx_6"; exon_id "14_82594180_82594457_+"; exonnum "6"; txlen "4305";
14	ENSEMBL114_rn	exon	82594180	82594457	0.0216933890171257	+	.	gene_id "ENSRNOG00000025121"; transcript_id "ENSRNOG00000025121_tx_7"; exon_id "14_82594180_82594457_+"; exonnum "2"; txlen "1736";
14	ENSEMBL114_rn	exon	82594180	82594457	0.0108466945085629	+	.	gene_id "ENSRNOG00000025121"; transcript_id "ENSRNOG00000025121_tx_8"; exon_id "14_82594180_82594457_+"; exonnum "3"; txlen "1871";
14	ENSEMBL114_rn	exon	82594180	82594457	0.00937351190766645	+	.	gene_id "ENSRNOG00000025121"; transcript_id "ENSRNOG00000025121_tx_9"; exon_id "14_82594180_82594457_+"; exonnum "6"; txlen "4293";
14	ensembl	exon	82595322	82595451	0	+	.	gene_id "ENSRNOG00000025121"; gene_version "7"; transcript_id "ENSRNOT00000029848"; transcript_version "5"; exon_number "5"; gene_name "Pla2g3"; gene_source "ensembl"; gene_biotype "protein_coding"; transcript_name "Pla2g3-201"; transcript_source "ensembl"; transcript_biotype "protein_coding"; exon_id "ENSRNOE00000471446"; exon_version "1"; tag "Ensembl_canonical";
14	ensembl	CDS	82595322	82595451	0	+	2	gene_id "ENSRNOG00000025121"; gene_version "7"; transcript_id "ENSRNOT00000029848"; transcript_version "5"; exon_number "5"; gene_name "Pla2g3"; gene_source "ensembl"; gene_biotype "protein_coding"; transcript_name "Pla2g3-201"; transcript_source "ensembl"; transcript_biotype "protein_coding"; protein_id "ENSRNOP00000031579"; protein_version "5"; tag "Ensembl_canonical";
14	ensembl	exon	82595322	82595451	0	+	.	gene_id "ENSRNOG00000025121"; gene_version "7"; transcript_id "ENSRNOT00000124967"; transcript_version "1"; exon_number "4"; gene_name "Pla2g3"; gene_source "ensembl"; gene_biotype "protein_coding"; transcript_name "Pla2g3-202"; transcript_source "ensembl"; transcript_biotype "protein_coding"; exon_id "ENSRNOE00000471446"; exon_version "1";
14	ensembl	CDS	82595322	82595451	0	+	2	gene_id "ENSRNOG00000025121"; gene_version "7"; transcript_id "ENSRNOT00000124967"; transcript_version "1"; exon_number "4"; gene_name "Pla2g3"; gene_source "ensembl"; gene_biotype "protein_coding"; transcript_name "Pla2g3-202"; transcript_source "ensembl"; transcript_biotype "protein_coding"; protein_id "ENSRNOP00000106909"; protein_version "1";
14	ENSEMBL114_rn	exon	82595322	82595451	0.0976535954213355	+	.	gene_id "ENSRNOG00000025121"; transcript_id "ENSRNOG00000025121_tx_1"; exon_id "14_82595322_82595451_+"; exonnum "6"; txlen "4182";
14	ENSEMBL114_rn	exon	82595322	82595451	0.00937351190766645	+	.	gene_id "ENSRNOG00000025121"; transcript_id "ENSRNOG00000025121_tx_10"; exon_id "14_82595322_82595451_+"; exonnum "8"; txlen "4412";
14	ENSEMBL114_rn	exon	82595322	82595451	0.0823361770795962	+	.	gene_id "ENSRNOG00000025121"; transcript_id "ENSRNOG00000025121_tx_2"; exon_id "14_82595322_82595451_+"; exonnum "7"; txlen "4289";
14	ENSEMBL114_rn	exon	82595322	82595451	0.0474119550711401	+	.	gene_id "ENSRNOG00000025121"; transcript_id "ENSRNOG00000025121_tx_3"; exon_id "14_82595322_82595451_+"; exonnum "6"; txlen "4186";
14	ENSEMBL114_rn	exon	82595322	82595451	0.0418202838957426	+	.	gene_id "ENSRNOG00000025121"; transcript_id "ENSRNOG00000025121_tx_4"; exon_id "14_82595322_82595451_+"; exonnum "7"; txlen "4301";
14	ENSEMBL114_rn	exon	82595322	82595451	0.0418202838957426	+	.	gene_id "ENSRNOG00000025121"; transcript_id "ENSRNOG00000025121_tx_5"; exon_id "14_82595322_82595451_+"; exonnum "8"; txlen "4408";
14	ENSEMBL114_rn	exon	82595322	82595451	0.0412434523937324	+	.	gene_id "ENSRNOG00000025121"; transcript_id "ENSRNOG00000025121_tx_6"; exon_id "14_82595322_82595451_+"; exonnum "7"; txlen "4305";
14	ENSEMBL114_rn	exon	82595322	82595451	0.0216933890171257	+	.	gene_id "ENSRNOG00000025121"; transcript_id "ENSRNOG00000025121_tx_7"; exon_id "14_82595322_82595451_+"; exonnum "3"; txlen "1736";
14	ENSEMBL114_rn	exon	82595322	82595451	0.0108466945085629	+	.	gene_id "ENSRNOG00000025121"; transcript_id "ENSRNOG00000025121_tx_8"; exon_id "14_82595322_82595451_+"; exonnum "4"; txlen "1871";
14	ENSEMBL114_rn	exon	82595322	82595451	0.00937351190766645	+	.	gene_id "ENSRNOG00000025121"; transcript_id "ENSRNOG00000025121_tx_9"; exon_id "14_82595322_82595451_+"; exonnum "7"; txlen "4293";
14	ensembl	exon	82595556	82595672	0	+	.	gene_id "ENSRNOG00000025121"; gene_version "7"; transcript_id "ENSRNOT00000029848"; transcript_version "5"; exon_number "6"; gene_name "Pla2g3"; gene_source "ensembl"; gene_biotype "protein_coding"; transcript_name "Pla2g3-201"; transcript_source "ensembl"; transcript_biotype "protein_coding"; exon_id "ENSRNOE00000488783"; exon_version "1"; tag "Ensembl_canonical";
14	ensembl	CDS	82595556	82595672	0	+	1	gene_id "ENSRNOG00000025121"; gene_version "7"; transcript_id "ENSRNOT00000029848"; transcript_version "5"; exon_number "6"; gene_name "Pla2g3"; gene_source "ensembl"; gene_biotype "protein_coding"; transcript_name "Pla2g3-201"; transcript_source "ensembl"; transcript_biotype "protein_coding"; protein_id "ENSRNOP00000031579"; protein_version "5"; tag "Ensembl_canonical";
14	ensembl	exon	82595556	82595672	0	+	.	gene_id "ENSRNOG00000025121"; gene_version "7"; transcript_id "ENSRNOT00000124967"; transcript_version "1"; exon_number "5"; gene_name "Pla2g3"; gene_source "ensembl"; gene_biotype "protein_coding"; transcript_name "Pla2g3-202"; transcript_source "ensembl"; transcript_biotype "protein_coding"; exon_id "ENSRNOE00000488783"; exon_version "1";
14	ensembl	CDS	82595556	82595672	0	+	1	gene_id "ENSRNOG00000025121"; gene_version "7"; transcript_id "ENSRNOT00000124967"; transcript_version "1"; exon_number "5"; gene_name "Pla2g3"; gene_source "ensembl"; gene_biotype "protein_coding"; transcript_name "Pla2g3-202"; transcript_source "ensembl"; transcript_biotype "protein_coding"; protein_id "ENSRNOP00000106909"; protein_version "1";
14	ENSEMBL114_rn	exon	82595556	82595672	0.0976535954213355	+	.	gene_id "ENSRNOG00000025121"; transcript_id "ENSRNOG00000025121_tx_1"; exon_id "14_82595556_82595672_+"; exonnum "7"; txlen "4182";
14	ENSEMBL114_rn	exon	82595556	82595672	0.00937351190766645	+	.	gene_id "ENSRNOG00000025121"; transcript_id "ENSRNOG00000025121_tx_10"; exon_id "14_82595556_82595672_+"; exonnum "9"; txlen "4412";
14	ENSEMBL114_rn	exon	82595556	82595672	0.0823361770795962	+	.	gene_id "ENSRNOG00000025121"; transcript_id "ENSRNOG00000025121_tx_2"; exon_id "14_82595556_82595672_+"; exonnum "8"; txlen "4289";
14	ENSEMBL114_rn	exon	82595556	82595672	0.0474119550711401	+	.	gene_id "ENSRNOG00000025121"; transcript_id "ENSRNOG00000025121_tx_3"; exon_id "14_82595556_82595672_+"; exonnum "7"; txlen "4186";
14	ENSEMBL114_rn	exon	82595556	82595672	0.0418202838957426	+	.	gene_id "ENSRNOG00000025121"; transcript_id "ENSRNOG00000025121_tx_4"; exon_id "14_82595556_82595672_+"; exonnum "8"; txlen "4301";
14	ENSEMBL114_rn	exon	82595556	82595672	0.0418202838957426	+	.	gene_id "ENSRNOG00000025121"; transcript_id "ENSRNOG00000025121_tx_5"; exon_id "14_82595556_82595672_+"; exonnum "9"; txlen "4408";
14	ENSEMBL114_rn	exon	82595556	82595672	0.0412434523937324	+	.	gene_id "ENSRNOG00000025121"; transcript_id "ENSRNOG00000025121_tx_6"; exon_id "14_82595556_82595672_+"; exonnum "8"; txlen "4305";
14	ENSEMBL114_rn	exon	82595556	82595672	0.0216933890171257	+	.	gene_id "ENSRNOG00000025121"; transcript_id "ENSRNOG00000025121_tx_7"; exon_id "14_82595556_82595672_+"; exonnum "4"; txlen "1736";
14	ENSEMBL114_rn	exon	82595556	82595672	0.0108466945085629	+	.	gene_id "ENSRNOG00000025121"; transcript_id "ENSRNOG00000025121_tx_8"; exon_id "14_82595556_82595672_+"; exonnum "5"; txlen "1871";
14	ENSEMBL114_rn	exon	82595556	82595672	0.00937351190766645	+	.	gene_id "ENSRNOG00000025121"; transcript_id "ENSRNOG00000025121_tx_9"; exon_id "14_82595556_82595672_+"; exonnum "8"; txlen "4293";
14	ensembl	CDS	82596378	82596588	0	+	1	gene_id "ENSRNOG00000025121"; gene_version "7"; transcript_id "ENSRNOT00000029848"; transcript_version "5"; exon_number "7"; gene_name "Pla2g3"; gene_source "ensembl"; gene_biotype "protein_coding"; transcript_name "Pla2g3-201"; transcript_source "ensembl"; transcript_biotype "protein_coding"; protein_id "ENSRNOP00000031579"; protein_version "5"; tag "Ensembl_canonical";
14	ensembl	CDS	82596378	82596588	0	+	1	gene_id "ENSRNOG00000025121"; gene_version "7"; transcript_id "ENSRNOT00000124967"; transcript_version "1"; exon_number "6"; gene_name "Pla2g3"; gene_source "ensembl"; gene_biotype "protein_coding"; transcript_name "Pla2g3-202"; transcript_source "ensembl"; transcript_biotype "protein_coding"; protein_id "ENSRNOP00000106909"; protein_version "1";
14	ensembl	exon	82596378	82597542	0	+	.	gene_id "ENSRNOG00000025121"; gene_version "7"; transcript_id "ENSRNOT00000029848"; transcript_version "5"; exon_number "7"; gene_name "Pla2g3"; gene_source "ensembl"; gene_biotype "protein_coding"; transcript_name "Pla2g3-201"; transcript_source "ensembl"; transcript_biotype "protein_coding"; exon_id "ENSRNOE00000482149"; exon_version "1"; tag "Ensembl_canonical";
14	ensembl	exon	82596378	82597542	0	+	.	gene_id "ENSRNOG00000025121"; gene_version "7"; transcript_id "ENSRNOT00000124967"; transcript_version "1"; exon_number "6"; gene_name "Pla2g3"; gene_source "ensembl"; gene_biotype "protein_coding"; transcript_name "Pla2g3-202"; transcript_source "ensembl"; transcript_biotype "protein_coding"; exon_id "ENSRNOE00000482149"; exon_version "1";
14	ENSEMBL114_rn	exon	82596378	82597542	0.0976535954213355	+	.	gene_id "ENSRNOG00000025121"; transcript_id "ENSRNOG00000025121_tx_1"; exon_id "14_82596378_82597542_+"; exonnum "8"; txlen "4182";
14	ENSEMBL114_rn	exon	82596378	82597542	0.00937351190766645	+	.	gene_id "ENSRNOG00000025121"; transcript_id "ENSRNOG00000025121_tx_10"; exon_id "14_82596378_82597542_+"; exonnum "10"; txlen "4412";
14	ENSEMBL114_rn	exon	82596378	82597542	0.0823361770795962	+	.	gene_id "ENSRNOG00000025121"; transcript_id "ENSRNOG00000025121_tx_2"; exon_id "14_82596378_82597542_+"; exonnum "9"; txlen "4289";
14	ENSEMBL114_rn	exon	82596378	82597542	0.0474119550711401	+	.	gene_id "ENSRNOG00000025121"; transcript_id "ENSRNOG00000025121_tx_3"; exon_id "14_82596378_82597542_+"; exonnum "8"; txlen "4186";
14	ENSEMBL114_rn	exon	82596378	82597542	0.0418202838957426	+	.	gene_id "ENSRNOG00000025121"; transcript_id "ENSRNOG00000025121_tx_4"; exon_id "14_82596378_82597542_+"; exonnum "9"; txlen "4301";
14	ENSEMBL114_rn	exon	82596378	82597542	0.0418202838957426	+	.	gene_id "ENSRNOG00000025121"; transcript_id "ENSRNOG00000025121_tx_5"; exon_id "14_82596378_82597542_+"; exonnum "10"; txlen "4408";
14	ENSEMBL114_rn	exon	82596378	82597542	0.0412434523937324	+	.	gene_id "ENSRNOG00000025121"; transcript_id "ENSRNOG00000025121_tx_6"; exon_id "14_82596378_82597542_+"; exonnum "9"; txlen "4305";
14	ENSEMBL114_rn	exon	82596378	82597542	0.0216933890171257	+	.	gene_id "ENSRNOG00000025121"; transcript_id "ENSRNOG00000025121_tx_7"; exon_id "14_82596378_82597542_+"; exonnum "5"; txlen "1736";
14	ENSEMBL114_rn	exon	82596378	82597542	0.0108466945085629	+	.	gene_id "ENSRNOG00000025121"; transcript_id "ENSRNOG00000025121_tx_8"; exon_id "14_82596378_82597542_+"; exonnum "6"; txlen "1871";
14	ENSEMBL114_rn	exon	82596378	82597542	0.00937351190766645	+	.	gene_id "ENSRNOG00000025121"; transcript_id "ENSRNOG00000025121_tx_9"; exon_id "14_82596378_82597542_+"; exonnum "9"; txlen "4293";
14	ensembl	stop_codon	82596589	82596591	0	+	0	gene_id "ENSRNOG00000025121"; gene_version "7"; transcript_id "ENSRNOT00000029848"; transcript_version "5"; exon_number "7"; gene_name "Pla2g3"; gene_source "ensembl"; gene_biotype "protein_coding"; transcript_name "Pla2g3-201"; transcript_source "ensembl"; transcript_biotype "protein_coding"; tag "Ensembl_canonical";
14	ensembl	stop_codon	82596589	82596591	0	+	0	gene_id "ENSRNOG00000025121"; gene_version "7"; transcript_id "ENSRNOT00000124967"; transcript_version "1"; exon_number "6"; gene_name "Pla2g3"; gene_source "ensembl"; gene_biotype "protein_coding"; transcript_name "Pla2g3-202"; transcript_source "ensembl"; transcript_biotype "protein_coding";
14	ensembl	three_prime_utr	82596592	82597542	0	+	.	gene_id "ENSRNOG00000025121"; gene_version "7"; transcript_id "ENSRNOT00000029848"; transcript_version "5"; gene_name "Pla2g3"; gene_source "ensembl"; gene_biotype "protein_coding"; transcript_name "Pla2g3-201"; transcript_source "ensembl"; transcript_biotype "protein_coding"; tag "Ensembl_canonical";
14	ensembl	three_prime_utr	82596592	82597542	0	+	.	gene_id "ENSRNOG00000025121"; gene_version "7"; transcript_id "ENSRNOT00000124967"; transcript_version "1"; gene_name "Pla2g3"; gene_source "ensembl"; gene_biotype "protein_coding"; transcript_name "Pla2g3-202"; transcript_source "ensembl"; transcript_biotype "protein_coding";
14	ensembl	five_prime_utr	82619436	82619522	0	+	.	gene_id "ENSRNOG00000061231"; gene_version "3"; transcript_id "ENSRNOT00000081123"; transcript_version "3"; gene_name "Selenom"; gene_source "ensembl"; gene_biotype "protein_coding"; transcript_name "Selenom-201"; transcript_source "ensembl"; transcript_biotype "protein_coding"; tag "Ensembl_canonical";
14	ensembl	exon	82619436	82619651	0	+	.	gene_id "ENSRNOG00000061231"; gene_version "3"; transcript_id "ENSRNOT00000081123"; transcript_version "3"; exon_number "1"; gene_name "Selenom"; gene_source "ensembl"; gene_biotype "protein_coding"; transcript_name "Selenom-201"; transcript_source "ensembl"; transcript_biotype "protein_coding"; exon_id "ENSRNOE00000544991"; exon_version "3"; tag "Ensembl_canonical";
14	ensembl	gene	82619436	82622054	0	+	.	gene_id "ENSRNOG00000061231"; gene_version "3"; gene_name "Selenom"; gene_source "ensembl"; gene_biotype "protein_coding";
14	ensembl	transcript	82619436	82622054	0	+	.	gene_id "ENSRNOG00000061231"; gene_version "3"; transcript_id "ENSRNOT00000081123"; transcript_version "3"; gene_name "Selenom"; gene_source "ensembl"; gene_biotype "protein_coding"; transcript_name "Selenom-201"; transcript_source "ensembl"; transcript_biotype "protein_coding"; tag "Ensembl_canonical";
14	ensembl	start_codon	82619523	82619525	0	+	0	gene_id "ENSRNOG00000061231"; gene_version "3"; transcript_id "ENSRNOT00000081123"; transcript_version "3"; exon_number "1"; gene_name "Selenom"; gene_source "ensembl"; gene_biotype "protein_coding"; transcript_name "Selenom-201"; transcript_source "ensembl"; transcript_biotype "protein_coding"; tag "Ensembl_canonical";
14	ensembl	CDS	82619523	82619651	0	+	0	gene_id "ENSRNOG00000061231"; gene_version "3"; transcript_id "ENSRNOT00000081123"; transcript_version "3"; exon_number "1"; gene_name "Selenom"; gene_source "ensembl"; gene_biotype "protein_coding"; transcript_name "Selenom-201"; transcript_source "ensembl"; transcript_biotype "protein_coding"; protein_id "ENSRNOP00000071242"; protein_version "1"; tag "Ensembl_canonical";
14	ensembl	exon	82620985	82620996	0	+	.	gene_id "ENSRNOG00000061231"; gene_version "3"; transcript_id "ENSRNOT00000081123"; transcript_version "3"; exon_number "2"; gene_name "Selenom"; gene_source "ensembl"; gene_biotype "protein_coding"; transcript_name "Selenom-201"; transcript_source "ensembl"; transcript_biotype "protein_coding"; exon_id "ENSRNOE00000802157"; exon_version "1"; tag "Ensembl_canonical";
14	ensembl	CDS	82620985	82620996	0	+	0	gene_id "ENSRNOG00000061231"; gene_version "3"; transcript_id "ENSRNOT00000081123"; transcript_version "3"; exon_number "2"; gene_name "Selenom"; gene_source "ensembl"; gene_biotype "protein_coding"; transcript_name "Selenom-201"; transcript_source "ensembl"; transcript_biotype "protein_coding"; protein_id "ENSRNOP00000071242"; protein_version "1"; tag "Ensembl_canonical";
14	ensembl	exon	82621000	82621020	0	+	.	gene_id "ENSRNOG00000061231"; gene_version "3"; transcript_id "ENSRNOT00000081123"; transcript_version "3"; exon_number "3"; gene_name "Selenom"; gene_source "ensembl"; gene_biotype "protein_coding"; transcript_name "Selenom-201"; transcript_source "ensembl"; transcript_biotype "protein_coding"; exon_id "ENSRNOE00000528842"; exon_version "1"; tag "Ensembl_canonical";
14	ensembl	CDS	82621000	82621020	0	+	0	gene_id "ENSRNOG00000061231"; gene_version "3"; transcript_id "ENSRNOT00000081123"; transcript_version "3"; exon_number "3"; gene_name "Selenom"; gene_source "ensembl"; gene_biotype "protein_coding"; transcript_name "Selenom-201"; transcript_source "ensembl"; transcript_biotype "protein_coding"; protein_id "ENSRNOP00000071242"; protein_version "1"; tag "Ensembl_canonical";
14	ensembl	exon	82621211	82621245	0	+	.	gene_id "ENSRNOG00000061231"; gene_version "3"; transcript_id "ENSRNOT00000081123"; transcript_version "3"; exon_number "4"; gene_name "Selenom"; gene_source "ensembl"; gene_biotype "protein_coding"; transcript_name "Selenom-201"; transcript_source "ensembl"; transcript_biotype "protein_coding"; exon_id "ENSRNOE00000539277"; exon_version "1"; tag "Ensembl_canonical";
14	ensembl	CDS	82621211	82621245	0	+	0	gene_id "ENSRNOG00000061231"; gene_version "3"; transcript_id "ENSRNOT00000081123"; transcript_version "3"; exon_number "4"; gene_name "Selenom"; gene_source "ensembl"; gene_biotype "protein_coding"; transcript_name "Selenom-201"; transcript_source "ensembl"; transcript_biotype "protein_coding"; protein_id "ENSRNOP00000071242"; protein_version "1"; tag "Ensembl_canonical";
14	ensembl	exon	82621558	82621636	0	+	.	gene_id "ENSRNOG00000061231"; gene_version "3"; transcript_id "ENSRNOT00000081123"; transcript_version "3"; exon_number "5"; gene_name "Selenom"; gene_source "ensembl"; gene_biotype "protein_coding"; transcript_name "Selenom-201"; transcript_source "ensembl"; transcript_biotype "protein_coding"; exon_id "ENSRNOE00000538223"; exon_version "1"; tag "Ensembl_canonical";
14	ensembl	CDS	82621558	82621636	0	+	1	gene_id "ENSRNOG00000061231"; gene_version "3"; transcript_id "ENSRNOT00000081123"; transcript_version "3"; exon_number "5"; gene_name "Selenom"; gene_source "ensembl"; gene_biotype "protein_coding"; transcript_name "Selenom-201"; transcript_source "ensembl"; transcript_biotype "protein_coding"; protein_id "ENSRNOP00000071242"; protein_version "1"; tag "Ensembl_canonical";
14	ensembl	CDS	82621705	82621860	0	+	0	gene_id "ENSRNOG00000061231"; gene_version "3"; transcript_id "ENSRNOT00000081123"; transcript_version "3"; exon_number "6"; gene_name "Selenom"; gene_source "ensembl"; gene_biotype "protein_coding"; transcript_name "Selenom-201"; transcript_source "ensembl"; transcript_biotype "protein_coding"; protein_id "ENSRNOP00000071242"; protein_version "1"; tag "Ensembl_canonical";
14	ensembl	exon	82621705	82622054	0	+	.	gene_id "ENSRNOG00000061231"; gene_version "3"; transcript_id "ENSRNOT00000081123"; transcript_version "3"; exon_number "6"; gene_name "Selenom"; gene_source "ensembl"; gene_biotype "protein_coding"; transcript_name "Selenom-201"; transcript_source "ensembl"; transcript_biotype "protein_coding"; exon_id "ENSRNOE00000529842"; exon_version "3"; tag "Ensembl_canonical";
14	ensembl	stop_codon	82621861	82621863	0	+	0	gene_id "ENSRNOG00000061231"; gene_version "3"; transcript_id "ENSRNOT00000081123"; transcript_version "3"; exon_number "6"; gene_name "Selenom"; gene_source "ensembl"; gene_biotype "protein_coding"; transcript_name "Selenom-201"; transcript_source "ensembl"; transcript_biotype "protein_coding"; tag "Ensembl_canonical";
14	ensembl	three_prime_utr	82621864	82622054	0	+	.	gene_id "ENSRNOG00000061231"; gene_version "3"; transcript_id "ENSRNOT00000081123"; transcript_version "3"; gene_name "Selenom"; gene_source "ensembl"; gene_biotype "protein_coding"; transcript_name "Selenom-201"; transcript_source "ensembl"; transcript_biotype "protein_coding"; tag "Ensembl_canonical";
14	sraer114_es	exon	82694810	82695153	5.67223217473183	+	.	gene_id "sraer114_gene_2048"; transcript_id "sraer114_gene_2048_tx_1"; exon_id "14_82694810_82695153_+"; exonnum "1"; txlen "842";
14	sraer114_es	exon	82694810	82695153	3.58456438938475	+	.	gene_id "sraer114_gene_2048"; transcript_id "sraer114_gene_2048_tx_2"; exon_id "14_82694810_82695153_+"; exonnum "1"; txlen "985";
14	sraer114_es	exon	82694810	82695153	2.95327871309368	+	.	gene_id "sraer114_gene_2048"; transcript_id "sraer114_gene_2048_tx_3"; exon_id "14_82694810_82695153_+"; exonnum "1"; txlen "866";
14	sraer114_es	exon	82694810	82695153	1.13491361656079	+	.	gene_id "sraer114_gene_2048"; transcript_id "sraer114_gene_2048_tx_4"; exon_id "14_82694810_82695153_+"; exonnum "1"; txlen "952";
14	sraer114_es	exon	82694810	82695153	1.06674583568111	+	.	gene_id "sraer114_gene_2048"; transcript_id "sraer114_gene_2048_tx_5"; exon_id "14_82694810_82695153_+"; exonnum "1"; txlen "748";
14	sraer114_es	exon	82694810	82695153	0.276430795979405	+	.	gene_id "sraer114_gene_2048"; transcript_id "sraer114_gene_2048_tx_7"; exon_id "14_82694810_82695153_+"; exonnum "1"; txlen "1333";
14	sraer114_es	exon	82694810	82695153	0.137423148131001	+	.	gene_id "sraer114_gene_2048"; transcript_id "sraer114_gene_2048_tx_8"; exon_id "14_82694810_82695153_+"; exonnum "1"; txlen "1241";
14	sraer114_es	exon	82694810	82695153	0.13082354401421	+	.	gene_id "sraer114_gene_2048"; transcript_id "sraer114_gene_2048_tx_9"; exon_id "14_82694810_82695153_+"; exonnum "1"; txlen "1341";
14	sraer114_mid	exon	82696013	82696253	5.67223217473183	+	.	gene_id "sraer114_gene_2048"; transcript_id "sraer114_gene_2048_tx_1"; exon_id "14_82696013_82696253_+"; exonnum "2"; txlen "842";
14	sraer114_mid	exon	82696013	82696253	3.58456438938475	+	.	gene_id "sraer114_gene_2048"; transcript_id "sraer114_gene_2048_tx_2"; exon_id "14_82696013_82696253_+"; exonnum "2"; txlen "985";
14	sraer114_mid	exon	82696013	82696253	2.95327871309368	+	.	gene_id "sraer114_gene_2048"; transcript_id "sraer114_gene_2048_tx_3"; exon_id "14_82696013_82696253_+"; exonnum "2"; txlen "866";
14	sraer114_mid	exon	82696013	82696253	1.13491361656079	+	.	gene_id "sraer114_gene_2048"; transcript_id "sraer114_gene_2048_tx_4"; exon_id "14_82696013_82696253_+"; exonnum "2"; txlen "952";
14	sraer114_mid	exon	82696013	82696253	1.06674583568111	+	.	gene_id "sraer114_gene_2048"; transcript_id "sraer114_gene_2048_tx_5"; exon_id "14_82696013_82696253_+"; exonnum "2"; txlen "748";
14	sraer114_mid	exon	82696013	82696253	0.276430795979405	+	.	gene_id "sraer114_gene_2048"; transcript_id "sraer114_gene_2048_tx_7"; exon_id "14_82696013_82696253_+"; exonnum "2"; txlen "1333";
14	sraer114_mid	exon	82696013	82696253	0.137423148131001	+	.	gene_id "sraer114_gene_2048"; transcript_id "sraer114_gene_2048_tx_8"; exon_id "14_82696013_82696253_+"; exonnum "2"; txlen "1241";
14	sraer114_mid	exon	82696013	82696253	0.13082354401421	+	.	gene_id "sraer114_gene_2048"; transcript_id "sraer114_gene_2048_tx_9"; exon_id "14_82696013_82696253_+"; exonnum "2"; txlen "1341";
14	sraer114_mid	exon	82699253	82699371	5.67223217473183	+	.	gene_id "sraer114_gene_2048"; transcript_id "sraer114_gene_2048_tx_1"; exon_id "14_82699253_82699371_+"; exonnum "3"; txlen "842";
14	sraer114_mid	exon	82699253	82699371	3.58456438938475	+	.	gene_id "sraer114_gene_2048"; transcript_id "sraer114_gene_2048_tx_2"; exon_id "14_82699253_82699371_+"; exonnum "3"; txlen "985";
14	sraer114_mid	exon	82699253	82699371	1.13491361656079	+	.	gene_id "sraer114_gene_2048"; transcript_id "sraer114_gene_2048_tx_4"; exon_id "14_82699253_82699371_+"; exonnum "3"; txlen "952";
14	sraer114_mid	exon	82699253	82699371	1.06674583568111	+	.	gene_id "sraer114_gene_2048"; transcript_id "sraer114_gene_2048_tx_5"; exon_id "14_82699253_82699371_+"; exonnum "3"; txlen "748";
14	sraer114_mid	exon	82699253	82699371	0.276430795979405	+	.	gene_id "sraer114_gene_2048"; transcript_id "sraer114_gene_2048_tx_7"; exon_id "14_82699253_82699371_+"; exonnum "3"; txlen "1333";
14	sraer114_mid	exon	82699253	82699371	0.137423148131001	+	.	gene_id "sraer114_gene_2048"; transcript_id "sraer114_gene_2048_tx_8"; exon_id "14_82699253_82699371_+"; exonnum "3"; txlen "1241";
14	sraer114_mid	exon	82699253	82699371	0.13082354401421	+	.	gene_id "sraer114_gene_2048"; transcript_id "sraer114_gene_2048_tx_9"; exon_id "14_82699253_82699371_+"; exonnum "3"; txlen "1341";
14	sraer114_mid	exon	82701070	82701179	1.13491361656079	+	.	gene_id "sraer114_gene_2048"; transcript_id "sraer114_gene_2048_tx_4"; exon_id "14_82701070_82701179_+"; exonnum "4"; txlen "952";
14	sraer114_ss	exon	82702494	82702537	1.06674583568111	+	.	gene_id "sraer114_gene_2048"; transcript_id "sraer114_gene_2048_tx_5"; exon_id "14_82702494_82702537_+"; exonnum "4"; txlen "748";
14	sraer114_ss	exon	82702544	82702681	5.67223217473183	+	.	gene_id "sraer114_gene_2048"; transcript_id "sraer114_gene_2048_tx_1"; exon_id "14_82702544_82702681_+"; exonnum "4"; txlen "842";
14	sraer114_ss	exon	82702544	82702681	1.13491361656079	+	.	gene_id "sraer114_gene_2048"; transcript_id "sraer114_gene_2048_tx_4"; exon_id "14_82702544_82702681_+"; exonnum "5"; txlen "952";
14	sraer114_ss	exon	82710199	82710479	3.58456438938475	+	.	gene_id "sraer114_gene_2048"; transcript_id "sraer114_gene_2048_tx_2"; exon_id "14_82710199_82710479_+"; exonnum "4"; txlen "985";
14	sraer114_ss	exon	82710199	82710479	2.95327871309368	+	.	gene_id "sraer114_gene_2048"; transcript_id "sraer114_gene_2048_tx_3"; exon_id "14_82710199_82710479_+"; exonnum "3"; txlen "866";
14	sraer114_mid	exon	82728410	82728501	0.276430795979405	+	.	gene_id "sraer114_gene_2048"; transcript_id "sraer114_gene_2048_tx_7"; exon_id "14_82728410_82728501_+"; exonnum "4"; txlen "1333";
14	sraer114_mid	exon	82728410	82728501	0.13082354401421	+	.	gene_id "sraer114_gene_2048"; transcript_id "sraer114_gene_2048_tx_9"; exon_id "14_82728410_82728501_+"; exonnum "4"; txlen "1341";
14	sraer114_mid	exon	82729770	82729867	0.276430795979405	+	.	gene_id "sraer114_gene_2048"; transcript_id "sraer114_gene_2048_tx_7"; exon_id "14_82729770_82729867_+"; exonnum "5"; txlen "1333";
14	sraer114_mid	exon	82729770	82729867	0.137423148131001	+	.	gene_id "sraer114_gene_2048"; transcript_id "sraer114_gene_2048_tx_8"; exon_id "14_82729770_82729867_+"; exonnum "4"; txlen "1241";
14	sraer114_mid	exon	82729770	82729875	0.13082354401421	+	.	gene_id "sraer114_gene_2048"; transcript_id "sraer114_gene_2048_tx_9"; exon_id "14_82729770_82729875_+"; exonnum "5"; txlen "1341";
14	sraer114_ss	exon	82733355	82733793	0.276430795979405	+	.	gene_id "sraer114_gene_2048"; transcript_id "sraer114_gene_2048_tx_7"; exon_id "14_82733355_82733793_+"; exonnum "6"; txlen "1333";
14	sraer114_ss	exon	82733355	82733793	0.137423148131001	+	.	gene_id "sraer114_gene_2048"; transcript_id "sraer114_gene_2048_tx_8"; exon_id "14_82733355_82733793_+"; exonnum "5"; txlen "1241";
14	sraer114_ss	exon	82733355	82733793	0.13082354401421	+	.	gene_id "sraer114_gene_2048"; transcript_id "sraer114_gene_2048_tx_9"; exon_id "14_82733355_82733793_+"; exonnum "6"; txlen "1341";
14	ensembl	five_prime_utr	82752018	82753902	0	+	.	gene_id "ENSRNOG00000019624"; gene_version "9"; transcript_id "ENSRNOT00000078980"; transcript_version "3"; gene_name "Morc2"; gene_source "ensembl"; gene_biotype "protein_coding"; transcript_name "Morc2-202"; transcript_source "ensembl"; transcript_biotype "protein_coding"; tag "Ensembl_canonical";
14	ensembl	five_prime_utr	82752018	82753902	0	+	.	gene_id "ENSRNOG00000019624"; gene_version "9"; transcript_id "ENSRNOT00000026569"; transcript_version "8"; gene_name "Morc2"; gene_source "ensembl"; gene_biotype "protein_coding"; transcript_name "Morc2-201"; transcript_source "ensembl"; transcript_biotype "protein_coding";
14	ensembl	five_prime_utr	82752018	82753902	0	+	.	gene_id "ENSRNOG00000019624"; gene_version "9"; transcript_id "ENSRNOT00000124825"; transcript_version "1"; gene_name "Morc2"; gene_source "ensembl"; gene_biotype "protein_coding"; transcript_name "Morc2-203"; transcript_source "ensembl"; transcript_biotype "protein_coding";
14	ensembl	exon	82752018	82753970	0	+	.	gene_id "ENSRNOG00000019624"; gene_version "9"; transcript_id "ENSRNOT00000078980"; transcript_version "3"; exon_number "1"; gene_name "Morc2"; gene_source "ensembl"; gene_biotype "protein_coding"; transcript_name "Morc2-202"; transcript_source "ensembl"; transcript_biotype "protein_coding"; exon_id "ENSRNOE00000609211"; exon_version "2"; tag "Ensembl_canonical";
14	ensembl	exon	82752018	82753970	0	+	.	gene_id "ENSRNOG00000019624"; gene_version "9"; transcript_id "ENSRNOT00000026569"; transcript_version "8"; exon_number "1"; gene_name "Morc2"; gene_source "ensembl"; gene_biotype "protein_coding"; transcript_name "Morc2-201"; transcript_source "ensembl"; transcript_biotype "protein_coding"; exon_id "ENSRNOE00000609211"; exon_version "2";
14	ensembl	exon	82752018	82753970	0	+	.	gene_id "ENSRNOG00000019624"; gene_version "9"; transcript_id "ENSRNOT00000124825"; transcript_version "1"; exon_number "1"; gene_name "Morc2"; gene_source "ensembl"; gene_biotype "protein_coding"; transcript_name "Morc2-203"; transcript_source "ensembl"; transcript_biotype "protein_coding"; exon_id "ENSRNOE00000609211"; exon_version "2";
14	ensembl	gene	82752018	82794979	0	+	.	gene_id "ENSRNOG00000019624"; gene_version "9"; gene_name "Morc2"; gene_source "ensembl"; gene_biotype "protein_coding";
14	ensembl	transcript	82752018	82794979	0	+	.	gene_id "ENSRNOG00000019624"; gene_version "9"; transcript_id "ENSRNOT00000078980"; transcript_version "3"; gene_name "Morc2"; gene_source "ensembl"; gene_biotype "protein_coding"; transcript_name "Morc2-202"; transcript_source "ensembl"; transcript_biotype "protein_coding"; tag "Ensembl_canonical";
14	ensembl	transcript	82752018	82794979	0	+	.	gene_id "ENSRNOG00000019624"; gene_version "9"; transcript_id "ENSRNOT00000026569"; transcript_version "8"; gene_name "Morc2"; gene_source "ensembl"; gene_biotype "protein_coding"; transcript_name "Morc2-201"; transcript_source "ensembl"; transcript_biotype "protein_coding";
14	ensembl	transcript	82752018	82794979	0	+	.	gene_id "ENSRNOG00000019624"; gene_version "9"; transcript_id "ENSRNOT00000124825"; transcript_version "1"; gene_name "Morc2"; gene_source "ensembl"; gene_biotype "protein_coding"; transcript_name "Morc2-203"; transcript_source "ensembl"; transcript_biotype "protein_coding";
14	ensembl	start_codon	82753903	82753905	0	+	0	gene_id "ENSRNOG00000019624"; gene_version "9"; transcript_id "ENSRNOT00000078980"; transcript_version "3"; exon_number "1"; gene_name "Morc2"; gene_source "ensembl"; gene_biotype "protein_coding"; transcript_name "Morc2-202"; transcript_source "ensembl"; transcript_biotype "protein_coding"; tag "Ensembl_canonical";
14	ensembl	start_codon	82753903	82753905	0	+	0	gene_id "ENSRNOG00000019624"; gene_version "9"; transcript_id "ENSRNOT00000026569"; transcript_version "8"; exon_number "1"; gene_name "Morc2"; gene_source "ensembl"; gene_biotype "protein_coding"; transcript_name "Morc2-201"; transcript_source "ensembl"; transcript_biotype "protein_coding";
14	ensembl	start_codon	82753903	82753905	0	+	0	gene_id "ENSRNOG00000019624"; gene_version "9"; transcript_id "ENSRNOT00000124825"; transcript_version "1"; exon_number "1"; gene_name "Morc2"; gene_source "ensembl"; gene_biotype "protein_coding"; transcript_name "Morc2-203"; transcript_source "ensembl"; transcript_biotype "protein_coding";
14	ensembl	CDS	82753903	82753970	0	+	0	gene_id "ENSRNOG00000019624"; gene_version "9"; transcript_id "ENSRNOT00000078980"; transcript_version "3"; exon_number "1"; gene_name "Morc2"; gene_source "ensembl"; gene_biotype "protein_coding"; transcript_name "Morc2-202"; transcript_source "ensembl"; transcript_biotype "protein_coding"; protein_id "ENSRNOP00000069862"; protein_version "3"; tag "Ensembl_canonical";
14	ensembl	CDS	82753903	82753970	0	+	0	gene_id "ENSRNOG00000019624"; gene_version "9"; transcript_id "ENSRNOT00000026569"; transcript_version "8"; exon_number "1"; gene_name "Morc2"; gene_source "ensembl"; gene_biotype "protein_coding"; transcript_name "Morc2-201"; transcript_source "ensembl"; transcript_biotype "protein_coding"; protein_id "ENSRNOP00000026569"; protein_version "7";
14	ensembl	CDS	82753903	82753970	0	+	0	gene_id "ENSRNOG00000019624"; gene_version "9"; transcript_id "ENSRNOT00000124825"; transcript_version "1"; exon_number "1"; gene_name "Morc2"; gene_source "ensembl"; gene_biotype "protein_coding"; transcript_name "Morc2-203"; transcript_source "ensembl"; transcript_biotype "protein_coding"; protein_id "ENSRNOP00000106900"; protein_version "1";
14	ensembl	exon	82761815	82761868	0	+	.	gene_id "ENSRNOG00000019624"; gene_version "9"; transcript_id "ENSRNOT00000078980"; transcript_version "3"; exon_number "2"; gene_name "Morc2"; gene_source "ensembl"; gene_biotype "protein_coding"; transcript_name "Morc2-202"; transcript_source "ensembl"; transcript_biotype "protein_coding"; exon_id "ENSRNOE00000518107"; exon_version "1"; tag "Ensembl_canonical";
14	ensembl	CDS	82761815	82761868	0	+	1	gene_id "ENSRNOG00000019624"; gene_version "9"; transcript_id "ENSRNOT00000078980"; transcript_version "3"; exon_number "2"; gene_name "Morc2"; gene_source "ensembl"; gene_biotype "protein_coding"; transcript_name "Morc2-202"; transcript_source "ensembl"; transcript_biotype "protein_coding"; protein_id "ENSRNOP00000069862"; protein_version "3"; tag "Ensembl_canonical";
14	ensembl	exon	82761815	82761868	0	+	.	gene_id "ENSRNOG00000019624"; gene_version "9"; transcript_id "ENSRNOT00000124825"; transcript_version "1"; exon_number "2"; gene_name "Morc2"; gene_source "ensembl"; gene_biotype "protein_coding"; transcript_name "Morc2-203"; transcript_source "ensembl"; transcript_biotype "protein_coding"; exon_id "ENSRNOE00000518107"; exon_version "1";
14	ensembl	CDS	82761815	82761868	0	+	1	gene_id "ENSRNOG00000019624"; gene_version "9"; transcript_id "ENSRNOT00000124825"; transcript_version "1"; exon_number "2"; gene_name "Morc2"; gene_source "ensembl"; gene_biotype "protein_coding"; transcript_name "Morc2-203"; transcript_source "ensembl"; transcript_biotype "protein_coding"; protein_id "ENSRNOP00000106900"; protein_version "1";
14	ensembl	exon	82761815	82761872	0	+	.	gene_id "ENSRNOG00000019624"; gene_version "9"; transcript_id "ENSRNOT00000026569"; transcript_version "8"; exon_number "2"; gene_name "Morc2"; gene_source "ensembl"; gene_biotype "protein_coding"; transcript_name "Morc2-201"; transcript_source "ensembl"; transcript_biotype "protein_coding"; exon_id "ENSRNOE00000435288"; exon_version "2";
14	ensembl	CDS	82761815	82761872	0	+	1	gene_id "ENSRNOG00000019624"; gene_version "9"; transcript_id "ENSRNOT00000026569"; transcript_version "8"; exon_number "2"; gene_name "Morc2"; gene_source "ensembl"; gene_biotype "protein_coding"; transcript_name "Morc2-201"; transcript_source "ensembl"; transcript_biotype "protein_coding"; protein_id "ENSRNOP00000026569"; protein_version "7";
14	ensembl	exon	82764792	82764826	0	+	.	gene_id "ENSRNOG00000019624"; gene_version "9"; transcript_id "ENSRNOT00000078980"; transcript_version "3"; exon_number "3"; gene_name "Morc2"; gene_source "ensembl"; gene_biotype "protein_coding"; transcript_name "Morc2-202"; transcript_source "ensembl"; transcript_biotype "protein_coding"; exon_id "ENSRNOE00000537101"; exon_version "1"; tag "Ensembl_canonical";
14	ensembl	CDS	82764792	82764826	0	+	1	gene_id "ENSRNOG00000019624"; gene_version "9"; transcript_id "ENSRNOT00000078980"; transcript_version "3"; exon_number "3"; gene_name "Morc2"; gene_source "ensembl"; gene_biotype "protein_coding"; transcript_name "Morc2-202"; transcript_source "ensembl"; transcript_biotype "protein_coding"; protein_id "ENSRNOP00000069862"; protein_version "3"; tag "Ensembl_canonical";
14	ensembl	exon	82764792	82764826	0	+	.	gene_id "ENSRNOG00000019624"; gene_version "9"; transcript_id "ENSRNOT00000124825"; transcript_version "1"; exon_number "3"; gene_name "Morc2"; gene_source "ensembl"; gene_biotype "protein_coding"; transcript_name "Morc2-203"; transcript_source "ensembl"; transcript_biotype "protein_coding"; exon_id "ENSRNOE00000537101"; exon_version "1";
14	ensembl	CDS	82764792	82764826	0	+	1	gene_id "ENSRNOG00000019624"; gene_version "9"; transcript_id "ENSRNOT00000124825"; transcript_version "1"; exon_number "3"; gene_name "Morc2"; gene_source "ensembl"; gene_biotype "protein_coding"; transcript_name "Morc2-203"; transcript_source "ensembl"; transcript_biotype "protein_coding"; protein_id "ENSRNOP00000106900"; protein_version "1";
14	ensembl	exon	82772571	82772639	0	+	.	gene_id "ENSRNOG00000019624"; gene_version "9"; transcript_id "ENSRNOT00000078980"; transcript_version "3"; exon_number "4"; gene_name "Morc2"; gene_source "ensembl"; gene_biotype "protein_coding"; transcript_name "Morc2-202"; transcript_source "ensembl"; transcript_biotype "protein_coding"; exon_id "ENSRNOE00000662989"; exon_version "2"; tag "Ensembl_canonical";
14	ensembl	CDS	82772571	82772639	0	+	2	gene_id "ENSRNOG00000019624"; gene_version "9"; transcript_id "ENSRNOT00000078980"; transcript_version "3"; exon_number "4"; gene_name "Morc2"; gene_source "ensembl"; gene_biotype "protein_coding"; transcript_name "Morc2-202"; transcript_source "ensembl"; transcript_biotype "protein_coding"; protein_id "ENSRNOP00000069862"; protein_version "3"; tag "Ensembl_canonical";
14	ensembl	exon	82772573	82772639	0	+	.	gene_id "ENSRNOG00000019624"; gene_version "9"; transcript_id "ENSRNOT00000026569"; transcript_version "8"; exon_number "3"; gene_name "Morc2"; gene_source "ensembl"; gene_biotype "protein_coding"; transcript_name "Morc2-201"; transcript_source "ensembl"; transcript_biotype "protein_coding"; exon_id "ENSRNOE00000499445"; exon_version "2";
14	ensembl	CDS	82772573	82772639	0	+	0	gene_id "ENSRNOG00000019624"; gene_version "9"; transcript_id "ENSRNOT00000026569"; transcript_version "8"; exon_number "3"; gene_name "Morc2"; gene_source "ensembl"; gene_biotype "protein_coding"; transcript_name "Morc2-201"; transcript_source "ensembl"; transcript_biotype "protein_coding"; protein_id "ENSRNOP00000026569"; protein_version "7";
14	ensembl	exon	82773140	82773230	0	+	.	gene_id "ENSRNOG00000019624"; gene_version "9"; transcript_id "ENSRNOT00000078980"; transcript_version "3"; exon_number "5"; gene_name "Morc2"; gene_source "ensembl"; gene_biotype "protein_coding"; transcript_name "Morc2-202"; transcript_source "ensembl"; transcript_biotype "protein_coding"; exon_id "ENSRNOE00000426721"; exon_version "1"; tag "Ensembl_canonical";
14	ensembl	CDS	82773140	82773230	0	+	2	gene_id "ENSRNOG00000019624"; gene_version "9"; transcript_id "ENSRNOT00000078980"; transcript_version "3"; exon_number "5"; gene_name "Morc2"; gene_source "ensembl"; gene_biotype "protein_coding"; transcript_name "Morc2-202"; transcript_source "ensembl"; transcript_biotype "protein_coding"; protein_id "ENSRNOP00000069862"; protein_version "3"; tag "Ensembl_canonical";
14	ensembl	exon	82773140	82773230	0	+	.	gene_id "ENSRNOG00000019624"; gene_version "9"; transcript_id "ENSRNOT00000026569"; transcript_version "8"; exon_number "4"; gene_name "Morc2"; gene_source "ensembl"; gene_biotype "protein_coding"; transcript_name "Morc2-201"; transcript_source "ensembl"; transcript_biotype "protein_coding"; exon_id "ENSRNOE00000426721"; exon_version "1";
14	ensembl	CDS	82773140	82773230	0	+	2	gene_id "ENSRNOG00000019624"; gene_version "9"; transcript_id "ENSRNOT00000026569"; transcript_version "8"; exon_number "4"; gene_name "Morc2"; gene_source "ensembl"; gene_biotype "protein_coding"; transcript_name "Morc2-201"; transcript_source "ensembl"; transcript_biotype "protein_coding"; protein_id "ENSRNOP00000026569"; protein_version "7";
14	ensembl	exon	82773140	82773230	0	+	.	gene_id "ENSRNOG00000019624"; gene_version "9"; transcript_id "ENSRNOT00000124825"; transcript_version "1"; exon_number "4"; gene_name "Morc2"; gene_source "ensembl"; gene_biotype "protein_coding"; transcript_name "Morc2-203"; transcript_source "ensembl"; transcript_biotype "protein_coding"; exon_id "ENSRNOE00000426721"; exon_version "1";
14	ensembl	CDS	82773140	82773230	0	+	2	gene_id "ENSRNOG00000019624"; gene_version "9"; transcript_id "ENSRNOT00000124825"; transcript_version "1"; exon_number "4"; gene_name "Morc2"; gene_source "ensembl"; gene_biotype "protein_coding"; transcript_name "Morc2-203"; transcript_source "ensembl"; transcript_biotype "protein_coding"; protein_id "ENSRNOP00000106900"; protein_version "1";
14	ensembl	exon	82776181	82776289	0	+	.	gene_id "ENSRNOG00000019624"; gene_version "9"; transcript_id "ENSRNOT00000078980"; transcript_version "3"; exon_number "6"; gene_name "Morc2"; gene_source "ensembl"; gene_biotype "protein_coding"; transcript_name "Morc2-202"; transcript_source "ensembl"; transcript_biotype "protein_coding"; exon_id "ENSRNOE00000190532"; exon_version "1"; tag "Ensembl_canonical";
14	ensembl	CDS	82776181	82776289	0	+	1	gene_id "ENSRNOG00000019624"; gene_version "9"; transcript_id "ENSRNOT00000078980"; transcript_version "3"; exon_number "6"; gene_name "Morc2"; gene_source "ensembl"; gene_biotype "protein_coding"; transcript_name "Morc2-202"; transcript_source "ensembl"; transcript_biotype "protein_coding"; protein_id "ENSRNOP00000069862"; protein_version "3"; tag "Ensembl_canonical";
14	ensembl	exon	82776181	82776289	0	+	.	gene_id "ENSRNOG00000019624"; gene_version "9"; transcript_id "ENSRNOT00000026569"; transcript_version "8"; exon_number "5"; gene_name "Morc2"; gene_source "ensembl"; gene_biotype "protein_coding"; transcript_name "Morc2-201"; transcript_source "ensembl"; transcript_biotype "protein_coding"; exon_id "ENSRNOE00000190532"; exon_version "1";
14	ensembl	CDS	82776181	82776289	0	+	1	gene_id "ENSRNOG00000019624"; gene_version "9"; transcript_id "ENSRNOT00000026569"; transcript_version "8"; exon_number "5"; gene_name "Morc2"; gene_source "ensembl"; gene_biotype "protein_coding"; transcript_name "Morc2-201"; transcript_source "ensembl"; transcript_biotype "protein_coding"; protein_id "ENSRNOP00000026569"; protein_version "7";
14	ensembl	exon	82776181	82776289	0	+	.	gene_id "ENSRNOG00000019624"; gene_version "9"; transcript_id "ENSRNOT00000124825"; transcript_version "1"; exon_number "5"; gene_name "Morc2"; gene_source "ensembl"; gene_biotype "protein_coding"; transcript_name "Morc2-203"; transcript_source "ensembl"; transcript_biotype "protein_coding"; exon_id "ENSRNOE00000190532"; exon_version "1";
14	ensembl	CDS	82776181	82776289	0	+	1	gene_id "ENSRNOG00000019624"; gene_version "9"; transcript_id "ENSRNOT00000124825"; transcript_version "1"; exon_number "5"; gene_name "Morc2"; gene_source "ensembl"; gene_biotype "protein_coding"; transcript_name "Morc2-203"; transcript_source "ensembl"; transcript_biotype "protein_coding"; protein_id "ENSRNOP00000106900"; protein_version "1";
14	ensembl	exon	82779885	82780044	0	+	.	gene_id "ENSRNOG00000019624"; gene_version "9"; transcript_id "ENSRNOT00000078980"; transcript_version "3"; exon_number "7"; gene_name "Morc2"; gene_source "ensembl"; gene_biotype "protein_coding"; transcript_name "Morc2-202"; transcript_source "ensembl"; transcript_biotype "protein_coding"; exon_id "ENSRNOE00000190549"; exon_version "1"; tag "Ensembl_canonical";
14	ensembl	CDS	82779885	82780044	0	+	0	gene_id "ENSRNOG00000019624"; gene_version "9"; transcript_id "ENSRNOT00000078980"; transcript_version "3"; exon_number "7"; gene_name "Morc2"; gene_source "ensembl"; gene_biotype "protein_coding"; transcript_name "Morc2-202"; transcript_source "ensembl"; transcript_biotype "protein_coding"; protein_id "ENSRNOP00000069862"; protein_version "3"; tag "Ensembl_canonical";
14	ensembl	exon	82779885	82780044	0	+	.	gene_id "ENSRNOG00000019624"; gene_version "9"; transcript_id "ENSRNOT00000026569"; transcript_version "8"; exon_number "6"; gene_name "Morc2"; gene_source "ensembl"; gene_biotype "protein_coding"; transcript_name "Morc2-201"; transcript_source "ensembl"; transcript_biotype "protein_coding"; exon_id "ENSRNOE00000190549"; exon_version "1";
14	ensembl	CDS	82779885	82780044	0	+	0	gene_id "ENSRNOG00000019624"; gene_version "9"; transcript_id "ENSRNOT00000026569"; transcript_version "8"; exon_number "6"; gene_name "Morc2"; gene_source "ensembl"; gene_biotype "protein_coding"; transcript_name "Morc2-201"; transcript_source "ensembl"; transcript_biotype "protein_coding"; protein_id "ENSRNOP00000026569"; protein_version "7";
14	ensembl	exon	82779885	82780044	0	+	.	gene_id "ENSRNOG00000019624"; gene_version "9"; transcript_id "ENSRNOT00000124825"; transcript_version "1"; exon_number "6"; gene_name "Morc2"; gene_source "ensembl"; gene_biotype "protein_coding"; transcript_name "Morc2-203"; transcript_source "ensembl"; transcript_biotype "protein_coding"; exon_id "ENSRNOE00000190549"; exon_version "1";
14	ensembl	CDS	82779885	82780044	0	+	0	gene_id "ENSRNOG00000019624"; gene_version "9"; transcript_id "ENSRNOT00000124825"; transcript_version "1"; exon_number "6"; gene_name "Morc2"; gene_source "ensembl"; gene_biotype "protein_coding"; transcript_name "Morc2-203"; transcript_source "ensembl"; transcript_biotype "protein_coding"; protein_id "ENSRNOP00000106900"; protein_version "1";
14	ensembl	exon	82780161	82780272	0	+	.	gene_id "ENSRNOG00000019624"; gene_version "9"; transcript_id "ENSRNOT00000078980"; transcript_version "3"; exon_number "8"; gene_name "Morc2"; gene_source "ensembl"; gene_biotype "protein_coding"; transcript_name "Morc2-202"; transcript_source "ensembl"; transcript_biotype "protein_coding"; exon_id "ENSRNOE00000190563"; exon_version "1"; tag "Ensembl_canonical";
14	ensembl	CDS	82780161	82780272	0	+	2	gene_id "ENSRNOG00000019624"; gene_version "9"; transcript_id "ENSRNOT00000078980"; transcript_version "3"; exon_number "8"; gene_name "Morc2"; gene_source "ensembl"; gene_biotype "protein_coding"; transcript_name "Morc2-202"; transcript_source "ensembl"; transcript_biotype "protein_coding"; protein_id "ENSRNOP00000069862"; protein_version "3"; tag "Ensembl_canonical";
14	ensembl	exon	82780161	82780272	0	+	.	gene_id "ENSRNOG00000019624"; gene_version "9"; transcript_id "ENSRNOT00000026569"; transcript_version "8"; exon_number "7"; gene_name "Morc2"; gene_source "ensembl"; gene_biotype "protein_coding"; transcript_name "Morc2-201"; transcript_source "ensembl"; transcript_biotype "protein_coding"; exon_id "ENSRNOE00000190563"; exon_version "1";
14	ensembl	CDS	82780161	82780272	0	+	2	gene_id "ENSRNOG00000019624"; gene_version "9"; transcript_id "ENSRNOT00000026569"; transcript_version "8"; exon_number "7"; gene_name "Morc2"; gene_source "ensembl"; gene_biotype "protein_coding"; transcript_name "Morc2-201"; transcript_source "ensembl"; transcript_biotype "protein_coding"; protein_id "ENSRNOP00000026569"; protein_version "7";
14	ensembl	exon	82780161	82780272	0	+	.	gene_id "ENSRNOG00000019624"; gene_version "9"; transcript_id "ENSRNOT00000124825"; transcript_version "1"; exon_number "7"; gene_name "Morc2"; gene_source "ensembl"; gene_biotype "protein_coding"; transcript_name "Morc2-203"; transcript_source "ensembl"; transcript_biotype "protein_coding"; exon_id "ENSRNOE00000190563"; exon_version "1";
14	ensembl	CDS	82780161	82780272	0	+	2	gene_id "ENSRNOG00000019624"; gene_version "9"; transcript_id "ENSRNOT00000124825"; transcript_version "1"; exon_number "7"; gene_name "Morc2"; gene_source "ensembl"; gene_biotype "protein_coding"; transcript_name "Morc2-203"; transcript_source "ensembl"; transcript_biotype "protein_coding"; protein_id "ENSRNOP00000106900"; protein_version "1";
14	ensembl	exon	82780723	82780848	0	+	.	gene_id "ENSRNOG00000019624"; gene_version "9"; transcript_id "ENSRNOT00000078980"; transcript_version "3"; exon_number "9"; gene_name "Morc2"; gene_source "ensembl"; gene_biotype "protein_coding"; transcript_name "Morc2-202"; transcript_source "ensembl"; transcript_biotype "protein_coding"; exon_id "ENSRNOE00000190573"; exon_version "1"; tag "Ensembl_canonical";
14	ensembl	CDS	82780723	82780848	0	+	1	gene_id "ENSRNOG00000019624"; gene_version "9"; transcript_id "ENSRNOT00000078980"; transcript_version "3"; exon_number "9"; gene_name "Morc2"; gene_source "ensembl"; gene_biotype "protein_coding"; transcript_name "Morc2-202"; transcript_source "ensembl"; transcript_biotype "protein_coding"; protein_id "ENSRNOP00000069862"; protein_version "3"; tag "Ensembl_canonical";
14	ensembl	exon	82780723	82780848	0	+	.	gene_id "ENSRNOG00000019624"; gene_version "9"; transcript_id "ENSRNOT00000026569"; transcript_version "8"; exon_number "8"; gene_name "Morc2"; gene_source "ensembl"; gene_biotype "protein_coding"; transcript_name "Morc2-201"; transcript_source "ensembl"; transcript_biotype "protein_coding"; exon_id "ENSRNOE00000190573"; exon_version "1";
14	ensembl	CDS	82780723	82780848	0	+	1	gene_id "ENSRNOG00000019624"; gene_version "9"; transcript_id "ENSRNOT00000026569"; transcript_version "8"; exon_number "8"; gene_name "Morc2"; gene_source "ensembl"; gene_biotype "protein_coding"; transcript_name "Morc2-201"; transcript_source "ensembl"; transcript_biotype "protein_coding"; protein_id "ENSRNOP00000026569"; protein_version "7";
14	ensembl	exon	82780723	82780848	0	+	.	gene_id "ENSRNOG00000019624"; gene_version "9"; transcript_id "ENSRNOT00000124825"; transcript_version "1"; exon_number "8"; gene_name "Morc2"; gene_source "ensembl"; gene_biotype "protein_coding"; transcript_name "Morc2-203"; transcript_source "ensembl"; transcript_biotype "protein_coding"; exon_id "ENSRNOE00000190573"; exon_version "1";
14	ensembl	CDS	82780723	82780848	0	+	1	gene_id "ENSRNOG00000019624"; gene_version "9"; transcript_id "ENSRNOT00000124825"; transcript_version "1"; exon_number "8"; gene_name "Morc2"; gene_source "ensembl"; gene_biotype "protein_coding"; transcript_name "Morc2-203"; transcript_source "ensembl"; transcript_biotype "protein_coding"; protein_id "ENSRNOP00000106900"; protein_version "1";
14	ensembl	exon	82781464	82781543	0	+	.	gene_id "ENSRNOG00000019624"; gene_version "9"; transcript_id "ENSRNOT00000078980"; transcript_version "3"; exon_number "10"; gene_name "Morc2"; gene_source "ensembl"; gene_biotype "protein_coding"; transcript_name "Morc2-202"; transcript_source "ensembl"; transcript_biotype "protein_coding"; exon_id "ENSRNOE00000266516"; exon_version "1"; tag "Ensembl_canonical";
14	ensembl	CDS	82781464	82781543	0	+	1	gene_id "ENSRNOG00000019624"; gene_version "9"; transcript_id "ENSRNOT00000078980"; transcript_version "3"; exon_number "10"; gene_name "Morc2"; gene_source "ensembl"; gene_biotype "protein_coding"; transcript_name "Morc2-202"; transcript_source "ensembl"; transcript_biotype "protein_coding"; protein_id "ENSRNOP00000069862"; protein_version "3"; tag "Ensembl_canonical";
14	ensembl	exon	82781464	82781543	0	+	.	gene_id "ENSRNOG00000019624"; gene_version "9"; transcript_id "ENSRNOT00000026569"; transcript_version "8"; exon_number "9"; gene_name "Morc2"; gene_source "ensembl"; gene_biotype "protein_coding"; transcript_name "Morc2-201"; transcript_source "ensembl"; transcript_biotype "protein_coding"; exon_id "ENSRNOE00000266516"; exon_version "1";
14	ensembl	CDS	82781464	82781543	0	+	1	gene_id "ENSRNOG00000019624"; gene_version "9"; transcript_id "ENSRNOT00000026569"; transcript_version "8"; exon_number "9"; gene_name "Morc2"; gene_source "ensembl"; gene_biotype "protein_coding"; transcript_name "Morc2-201"; transcript_source "ensembl"; transcript_biotype "protein_coding"; protein_id "ENSRNOP00000026569"; protein_version "7";
14	ensembl	exon	82781464	82781543	0	+	.	gene_id "ENSRNOG00000019624"; gene_version "9"; transcript_id "ENSRNOT00000124825"; transcript_version "1"; exon_number "9"; gene_name "Morc2"; gene_source "ensembl"; gene_biotype "protein_coding"; transcript_name "Morc2-203"; transcript_source "ensembl"; transcript_biotype "protein_coding"; exon_id "ENSRNOE00000266516"; exon_version "1";
14	ensembl	CDS	82781464	82781543	0	+	1	gene_id "ENSRNOG00000019624"; gene_version "9"; transcript_id "ENSRNOT00000124825"; transcript_version "1"; exon_number "9"; gene_name "Morc2"; gene_source "ensembl"; gene_biotype "protein_coding"; transcript_name "Morc2-203"; transcript_source "ensembl"; transcript_biotype "protein_coding"; protein_id "ENSRNOP00000106900"; protein_version "1";
14	ensembl	exon	82782342	82782424	0	+	.	gene_id "ENSRNOG00000019624"; gene_version "9"; transcript_id "ENSRNOT00000078980"; transcript_version "3"; exon_number "11"; gene_name "Morc2"; gene_source "ensembl"; gene_biotype "protein_coding"; transcript_name "Morc2-202"; transcript_source "ensembl"; transcript_biotype "protein_coding"; exon_id "ENSRNOE00000190601"; exon_version "2"; tag "Ensembl_canonical";
14	ensembl	CDS	82782342	82782424	0	+	2	gene_id "ENSRNOG00000019624"; gene_version "9"; transcript_id "ENSRNOT00000078980"; transcript_version "3"; exon_number "11"; gene_name "Morc2"; gene_source "ensembl"; gene_biotype "protein_coding"; transcript_name "Morc2-202"; transcript_source "ensembl"; transcript_biotype "protein_coding"; protein_id "ENSRNOP00000069862"; protein_version "3"; tag "Ensembl_canonical";
14	ensembl	exon	82782342	82782424	0	+	.	gene_id "ENSRNOG00000019624"; gene_version "9"; transcript_id "ENSRNOT00000026569"; transcript_version "8"; exon_number "10"; gene_name "Morc2"; gene_source "ensembl"; gene_biotype "protein_coding"; transcript_name "Morc2-201"; transcript_source "ensembl"; transcript_biotype "protein_coding"; exon_id "ENSRNOE00000190601"; exon_version "2";
14	ensembl	CDS	82782342	82782424	0	+	2	gene_id "ENSRNOG00000019624"; gene_version "9"; transcript_id "ENSRNOT00000026569"; transcript_version "8"; exon_number "10"; gene_name "Morc2"; gene_source "ensembl"; gene_biotype "protein_coding"; transcript_name "Morc2-201"; transcript_source "ensembl"; transcript_biotype "protein_coding"; protein_id "ENSRNOP00000026569"; protein_version "7";
14	ensembl	exon	82782342	82782424	0	+	.	gene_id "ENSRNOG00000019624"; gene_version "9"; transcript_id "ENSRNOT00000124825"; transcript_version "1"; exon_number "10"; gene_name "Morc2"; gene_source "ensembl"; gene_biotype "protein_coding"; transcript_name "Morc2-203"; transcript_source "ensembl"; transcript_biotype "protein_coding"; exon_id "ENSRNOE00000190601"; exon_version "2";
14	ensembl	CDS	82782342	82782424	0	+	2	gene_id "ENSRNOG00000019624"; gene_version "9"; transcript_id "ENSRNOT00000124825"; transcript_version "1"; exon_number "10"; gene_name "Morc2"; gene_source "ensembl"; gene_biotype "protein_coding"; transcript_name "Morc2-203"; transcript_source "ensembl"; transcript_biotype "protein_coding"; protein_id "ENSRNOP00000106900"; protein_version "1";
14	ensembl	exon	82782646	82782731	0	+	.	gene_id "ENSRNOG00000019624"; gene_version "9"; transcript_id "ENSRNOT00000078980"; transcript_version "3"; exon_number "12"; gene_name "Morc2"; gene_source "ensembl"; gene_biotype "protein_coding"; transcript_name "Morc2-202"; transcript_source "ensembl"; transcript_biotype "protein_coding"; exon_id "ENSRNOE00000190616"; exon_version "1"; tag "Ensembl_canonical";
14	ensembl	CDS	82782646	82782731	0	+	0	gene_id "ENSRNOG00000019624"; gene_version "9"; transcript_id "ENSRNOT00000078980"; transcript_version "3"; exon_number "12"; gene_name "Morc2"; gene_source "ensembl"; gene_biotype "protein_coding"; transcript_name "Morc2-202"; transcript_source "ensembl"; transcript_biotype "protein_coding"; protein_id "ENSRNOP00000069862"; protein_version "3"; tag "Ensembl_canonical";
14	ensembl	exon	82782646	82782731	0	+	.	gene_id "ENSRNOG00000019624"; gene_version "9"; transcript_id "ENSRNOT00000026569"; transcript_version "8"; exon_number "11"; gene_name "Morc2"; gene_source "ensembl"; gene_biotype "protein_coding"; transcript_name "Morc2-201"; transcript_source "ensembl"; transcript_biotype "protein_coding"; exon_id "ENSRNOE00000190616"; exon_version "1";
14	ensembl	CDS	82782646	82782731	0	+	0	gene_id "ENSRNOG00000019624"; gene_version "9"; transcript_id "ENSRNOT00000026569"; transcript_version "8"; exon_number "11"; gene_name "Morc2"; gene_source "ensembl"; gene_biotype "protein_coding"; transcript_name "Morc2-201"; transcript_source "ensembl"; transcript_biotype "protein_coding"; protein_id "ENSRNOP00000026569"; protein_version "7";
14	ensembl	exon	82782646	82782731	0	+	.	gene_id "ENSRNOG00000019624"; gene_version "9"; transcript_id "ENSRNOT00000124825"; transcript_version "1"; exon_number "11"; gene_name "Morc2"; gene_source "ensembl"; gene_biotype "protein_coding"; transcript_name "Morc2-203"; transcript_source "ensembl"; transcript_biotype "protein_coding"; exon_id "ENSRNOE00000190616"; exon_version "1";
14	ensembl	CDS	82782646	82782731	0	+	0	gene_id "ENSRNOG00000019624"; gene_version "9"; transcript_id "ENSRNOT00000124825"; transcript_version "1"; exon_number "11"; gene_name "Morc2"; gene_source "ensembl"; gene_biotype "protein_coding"; transcript_name "Morc2-203"; transcript_source "ensembl"; transcript_biotype "protein_coding"; protein_id "ENSRNOP00000106900"; protein_version "1";
14	ensembl	exon	82783772	82783912	0	+	.	gene_id "ENSRNOG00000019624"; gene_version "9"; transcript_id "ENSRNOT00000078980"; transcript_version "3"; exon_number "13"; gene_name "Morc2"; gene_source "ensembl"; gene_biotype "protein_coding"; transcript_name "Morc2-202"; transcript_source "ensembl"; transcript_biotype "protein_coding"; exon_id "ENSRNOE00000190626"; exon_version "1"; tag "Ensembl_canonical";
14	ensembl	CDS	82783772	82783912	0	+	1	gene_id "ENSRNOG00000019624"; gene_version "9"; transcript_id "ENSRNOT00000078980"; transcript_version "3"; exon_number "13"; gene_name "Morc2"; gene_source "ensembl"; gene_biotype "protein_coding"; transcript_name "Morc2-202"; transcript_source "ensembl"; transcript_biotype "protein_coding"; protein_id "ENSRNOP00000069862"; protein_version "3"; tag "Ensembl_canonical";
14	ensembl	exon	82783772	82783912	0	+	.	gene_id "ENSRNOG00000019624"; gene_version "9"; transcript_id "ENSRNOT00000026569"; transcript_version "8"; exon_number "12"; gene_name "Morc2"; gene_source "ensembl"; gene_biotype "protein_coding"; transcript_name "Morc2-201"; transcript_source "ensembl"; transcript_biotype "protein_coding"; exon_id "ENSRNOE00000190626"; exon_version "1";
14	ensembl	CDS	82783772	82783912	0	+	1	gene_id "ENSRNOG00000019624"; gene_version "9"; transcript_id "ENSRNOT00000026569"; transcript_version "8"; exon_number "12"; gene_name "Morc2"; gene_source "ensembl"; gene_biotype "protein_coding"; transcript_name "Morc2-201"; transcript_source "ensembl"; transcript_biotype "protein_coding"; protein_id "ENSRNOP00000026569"; protein_version "7";
14	ensembl	exon	82783772	82783912	0	+	.	gene_id "ENSRNOG00000019624"; gene_version "9"; transcript_id "ENSRNOT00000124825"; transcript_version "1"; exon_number "12"; gene_name "Morc2"; gene_source "ensembl"; gene_biotype "protein_coding"; transcript_name "Morc2-203"; transcript_source "ensembl"; transcript_biotype "protein_coding"; exon_id "ENSRNOE00000190626"; exon_version "1";
14	ensembl	CDS	82783772	82783912	0	+	1	gene_id "ENSRNOG00000019624"; gene_version "9"; transcript_id "ENSRNOT00000124825"; transcript_version "1"; exon_number "12"; gene_name "Morc2"; gene_source "ensembl"; gene_biotype "protein_coding"; transcript_name "Morc2-203"; transcript_source "ensembl"; transcript_biotype "protein_coding"; protein_id "ENSRNOP00000106900"; protein_version "1";
14	ensembl	exon	82783997	82784151	0	+	.	gene_id "ENSRNOG00000019624"; gene_version "9"; transcript_id "ENSRNOT00000078980"; transcript_version "3"; exon_number "14"; gene_name "Morc2"; gene_source "ensembl"; gene_biotype "protein_coding"; transcript_name "Morc2-202"; transcript_source "ensembl"; transcript_biotype "protein_coding"; exon_id "ENSRNOE00000190640"; exon_version "1"; tag "Ensembl_canonical";
14	ensembl	CDS	82783997	82784151	0	+	1	gene_id "ENSRNOG00000019624"; gene_version "9"; transcript_id "ENSRNOT00000078980"; transcript_version "3"; exon_number "14"; gene_name "Morc2"; gene_source "ensembl"; gene_biotype "protein_coding"; transcript_name "Morc2-202"; transcript_source "ensembl"; transcript_biotype "protein_coding"; protein_id "ENSRNOP00000069862"; protein_version "3"; tag "Ensembl_canonical";
14	ensembl	exon	82783997	82784151	0	+	.	gene_id "ENSRNOG00000019624"; gene_version "9"; transcript_id "ENSRNOT00000026569"; transcript_version "8"; exon_number "13"; gene_name "Morc2"; gene_source "ensembl"; gene_biotype "protein_coding"; transcript_name "Morc2-201"; transcript_source "ensembl"; transcript_biotype "protein_coding"; exon_id "ENSRNOE00000190640"; exon_version "1";
14	ensembl	CDS	82783997	82784151	0	+	1	gene_id "ENSRNOG00000019624"; gene_version "9"; transcript_id "ENSRNOT00000026569"; transcript_version "8"; exon_number "13"; gene_name "Morc2"; gene_source "ensembl"; gene_biotype "protein_coding"; transcript_name "Morc2-201"; transcript_source "ensembl"; transcript_biotype "protein_coding"; protein_id "ENSRNOP00000026569"; protein_version "7";
14	ensembl	exon	82783997	82784151	0	+	.	gene_id "ENSRNOG00000019624"; gene_version "9"; transcript_id "ENSRNOT00000124825"; transcript_version "1"; exon_number "13"; gene_name "Morc2"; gene_source "ensembl"; gene_biotype "protein_coding"; transcript_name "Morc2-203"; transcript_source "ensembl"; transcript_biotype "protein_coding"; exon_id "ENSRNOE00000190640"; exon_version "1";
14	ensembl	CDS	82783997	82784151	0	+	1	gene_id "ENSRNOG00000019624"; gene_version "9"; transcript_id "ENSRNOT00000124825"; transcript_version "1"; exon_number "13"; gene_name "Morc2"; gene_source "ensembl"; gene_biotype "protein_coding"; transcript_name "Morc2-203"; transcript_source "ensembl"; transcript_biotype "protein_coding"; protein_id "ENSRNOP00000106900"; protein_version "1";
14	ensembl	exon	82784301	82784429	0	+	.	gene_id "ENSRNOG00000019624"; gene_version "9"; transcript_id "ENSRNOT00000078980"; transcript_version "3"; exon_number "15"; gene_name "Morc2"; gene_source "ensembl"; gene_biotype "protein_coding"; transcript_name "Morc2-202"; transcript_source "ensembl"; transcript_biotype "protein_coding"; exon_id "ENSRNOE00000190655"; exon_version "1"; tag "Ensembl_canonical";
14	ensembl	CDS	82784301	82784429	0	+	2	gene_id "ENSRNOG00000019624"; gene_version "9"; transcript_id "ENSRNOT00000078980"; transcript_version "3"; exon_number "15"; gene_name "Morc2"; gene_source "ensembl"; gene_biotype "protein_coding"; transcript_name "Morc2-202"; transcript_source "ensembl"; transcript_biotype "protein_coding"; protein_id "ENSRNOP00000069862"; protein_version "3"; tag "Ensembl_canonical";
14	ensembl	exon	82784301	82784429	0	+	.	gene_id "ENSRNOG00000019624"; gene_version "9"; transcript_id "ENSRNOT00000026569"; transcript_version "8"; exon_number "14"; gene_name "Morc2"; gene_source "ensembl"; gene_biotype "protein_coding"; transcript_name "Morc2-201"; transcript_source "ensembl"; transcript_biotype "protein_coding"; exon_id "ENSRNOE00000190655"; exon_version "1";
14	ensembl	CDS	82784301	82784429	0	+	2	gene_id "ENSRNOG00000019624"; gene_version "9"; transcript_id "ENSRNOT00000026569"; transcript_version "8"; exon_number "14"; gene_name "Morc2"; gene_source "ensembl"; gene_biotype "protein_coding"; transcript_name "Morc2-201"; transcript_source "ensembl"; transcript_biotype "protein_coding"; protein_id "ENSRNOP00000026569"; protein_version "7";
14	ensembl	exon	82784301	82784429	0	+	.	gene_id "ENSRNOG00000019624"; gene_version "9"; transcript_id "ENSRNOT00000124825"; transcript_version "1"; exon_number "14"; gene_name "Morc2"; gene_source "ensembl"; gene_biotype "protein_coding"; transcript_name "Morc2-203"; transcript_source "ensembl"; transcript_biotype "protein_coding"; exon_id "ENSRNOE00000190655"; exon_version "1";
14	ensembl	CDS	82784301	82784429	0	+	2	gene_id "ENSRNOG00000019624"; gene_version "9"; transcript_id "ENSRNOT00000124825"; transcript_version "1"; exon_number "14"; gene_name "Morc2"; gene_source "ensembl"; gene_biotype "protein_coding"; transcript_name "Morc2-203"; transcript_source "ensembl"; transcript_biotype "protein_coding"; protein_id "ENSRNOP00000106900"; protein_version "1";
14	ensembl	exon	82785118	82785223	0	+	.	gene_id "ENSRNOG00000019624"; gene_version "9"; transcript_id "ENSRNOT00000078980"; transcript_version "3"; exon_number "16"; gene_name "Morc2"; gene_source "ensembl"; gene_biotype "protein_coding"; transcript_name "Morc2-202"; transcript_source "ensembl"; transcript_biotype "protein_coding"; exon_id "ENSRNOE00000190672"; exon_version "1"; tag "Ensembl_canonical";
14	ensembl	CDS	82785118	82785223	0	+	2	gene_id "ENSRNOG00000019624"; gene_version "9"; transcript_id "ENSRNOT00000078980"; transcript_version "3"; exon_number "16"; gene_name "Morc2"; gene_source "ensembl"; gene_biotype "protein_coding"; transcript_name "Morc2-202"; transcript_source "ensembl"; transcript_biotype "protein_coding"; protein_id "ENSRNOP00000069862"; protein_version "3"; tag "Ensembl_canonical";
14	ensembl	exon	82785118	82785223	0	+	.	gene_id "ENSRNOG00000019624"; gene_version "9"; transcript_id "ENSRNOT00000026569"; transcript_version "8"; exon_number "15"; gene_name "Morc2"; gene_source "ensembl"; gene_biotype "protein_coding"; transcript_name "Morc2-201"; transcript_source "ensembl"; transcript_biotype "protein_coding"; exon_id "ENSRNOE00000190672"; exon_version "1";
14	ensembl	CDS	82785118	82785223	0	+	2	gene_id "ENSRNOG00000019624"; gene_version "9"; transcript_id "ENSRNOT00000026569"; transcript_version "8"; exon_number "15"; gene_name "Morc2"; gene_source "ensembl"; gene_biotype "protein_coding"; transcript_name "Morc2-201"; transcript_source "ensembl"; transcript_biotype "protein_coding"; protein_id "ENSRNOP00000026569"; protein_version "7";
14	ensembl	exon	82785118	82785223	0	+	.	gene_id "ENSRNOG00000019624"; gene_version "9"; transcript_id "ENSRNOT00000124825"; transcript_version "1"; exon_number "15"; gene_name "Morc2"; gene_source "ensembl"; gene_biotype "protein_coding"; transcript_name "Morc2-203"; transcript_source "ensembl"; transcript_biotype "protein_coding"; exon_id "ENSRNOE00000190672"; exon_version "1";
14	ensembl	CDS	82785118	82785223	0	+	2	gene_id "ENSRNOG00000019624"; gene_version "9"; transcript_id "ENSRNOT00000124825"; transcript_version "1"; exon_number "15"; gene_name "Morc2"; gene_source "ensembl"; gene_biotype "protein_coding"; transcript_name "Morc2-203"; transcript_source "ensembl"; transcript_biotype "protein_coding"; protein_id "ENSRNOP00000106900"; protein_version "1";
14	ensembl	exon	82785720	82785852	0	+	.	gene_id "ENSRNOG00000019624"; gene_version "9"; transcript_id "ENSRNOT00000078980"; transcript_version "3"; exon_number "17"; gene_name "Morc2"; gene_source "ensembl"; gene_biotype "protein_coding"; transcript_name "Morc2-202"; transcript_source "ensembl"; transcript_biotype "protein_coding"; exon_id "ENSRNOE00000190688"; exon_version "1"; tag "Ensembl_canonical";
14	ensembl	CDS	82785720	82785852	0	+	1	gene_id "ENSRNOG00000019624"; gene_version "9"; transcript_id "ENSRNOT00000078980"; transcript_version "3"; exon_number "17"; gene_name "Morc2"; gene_source "ensembl"; gene_biotype "protein_coding"; transcript_name "Morc2-202"; transcript_source "ensembl"; transcript_biotype "protein_coding"; protein_id "ENSRNOP00000069862"; protein_version "3"; tag "Ensembl_canonical";
14	ensembl	exon	82785720	82785852	0	+	.	gene_id "ENSRNOG00000019624"; gene_version "9"; transcript_id "ENSRNOT00000026569"; transcript_version "8"; exon_number "16"; gene_name "Morc2"; gene_source "ensembl"; gene_biotype "protein_coding"; transcript_name "Morc2-201"; transcript_source "ensembl"; transcript_biotype "protein_coding"; exon_id "ENSRNOE00000190688"; exon_version "1";
14	ensembl	CDS	82785720	82785852	0	+	1	gene_id "ENSRNOG00000019624"; gene_version "9"; transcript_id "ENSRNOT00000026569"; transcript_version "8"; exon_number "16"; gene_name "Morc2"; gene_source "ensembl"; gene_biotype "protein_coding"; transcript_name "Morc2-201"; transcript_source "ensembl"; transcript_biotype "protein_coding"; protein_id "ENSRNOP00000026569"; protein_version "7";
14	ensembl	exon	82785720	82785852	0	+	.	gene_id "ENSRNOG00000019624"; gene_version "9"; transcript_id "ENSRNOT00000124825"; transcript_version "1"; exon_number "16"; gene_name "Morc2"; gene_source "ensembl"; gene_biotype "protein_coding"; transcript_name "Morc2-203"; transcript_source "ensembl"; transcript_biotype "protein_coding"; exon_id "ENSRNOE00000190688"; exon_version "1";
14	ensembl	CDS	82785720	82785852	0	+	1	gene_id "ENSRNOG00000019624"; gene_version "9"; transcript_id "ENSRNOT00000124825"; transcript_version "1"; exon_number "16"; gene_name "Morc2"; gene_source "ensembl"; gene_biotype "protein_coding"; transcript_name "Morc2-203"; transcript_source "ensembl"; transcript_biotype "protein_coding"; protein_id "ENSRNOP00000106900"; protein_version "1";
14	ensembl	exon	82787644	82787718	0	+	.	gene_id "ENSRNOG00000019624"; gene_version "9"; transcript_id "ENSRNOT00000078980"; transcript_version "3"; exon_number "18"; gene_name "Morc2"; gene_source "ensembl"; gene_biotype "protein_coding"; transcript_name "Morc2-202"; transcript_source "ensembl"; transcript_biotype "protein_coding"; exon_id "ENSRNOE00000190700"; exon_version "1"; tag "Ensembl_canonical";
14	ensembl	CDS	82787644	82787718	0	+	0	gene_id "ENSRNOG00000019624"; gene_version "9"; transcript_id "ENSRNOT00000078980"; transcript_version "3"; exon_number "18"; gene_name "Morc2"; gene_source "ensembl"; gene_biotype "protein_coding"; transcript_name "Morc2-202"; transcript_source "ensembl"; transcript_biotype "protein_coding"; protein_id "ENSRNOP00000069862"; protein_version "3"; tag "Ensembl_canonical";
14	ensembl	exon	82787644	82787718	0	+	.	gene_id "ENSRNOG00000019624"; gene_version "9"; transcript_id "ENSRNOT00000026569"; transcript_version "8"; exon_number "17"; gene_name "Morc2"; gene_source "ensembl"; gene_biotype "protein_coding"; transcript_name "Morc2-201"; transcript_source "ensembl"; transcript_biotype "protein_coding"; exon_id "ENSRNOE00000190700"; exon_version "1";
14	ensembl	CDS	82787644	82787718	0	+	0	gene_id "ENSRNOG00000019624"; gene_version "9"; transcript_id "ENSRNOT00000026569"; transcript_version "8"; exon_number "17"; gene_name "Morc2"; gene_source "ensembl"; gene_biotype "protein_coding"; transcript_name "Morc2-201"; transcript_source "ensembl"; transcript_biotype "protein_coding"; protein_id "ENSRNOP00000026569"; protein_version "7";
14	ensembl	exon	82787644	82787718	0	+	.	gene_id "ENSRNOG00000019624"; gene_version "9"; transcript_id "ENSRNOT00000124825"; transcript_version "1"; exon_number "17"; gene_name "Morc2"; gene_source "ensembl"; gene_biotype "protein_coding"; transcript_name "Morc2-203"; transcript_source "ensembl"; transcript_biotype "protein_coding"; exon_id "ENSRNOE00000190700"; exon_version "1";
14	ensembl	CDS	82787644	82787718	0	+	0	gene_id "ENSRNOG00000019624"; gene_version "9"; transcript_id "ENSRNOT00000124825"; transcript_version "1"; exon_number "17"; gene_name "Morc2"; gene_source "ensembl"; gene_biotype "protein_coding"; transcript_name "Morc2-203"; transcript_source "ensembl"; transcript_biotype "protein_coding"; protein_id "ENSRNOP00000106900"; protein_version "1";
14	ensembl	exon	82787800	82788177	0	+	.	gene_id "ENSRNOG00000019624"; gene_version "9"; transcript_id "ENSRNOT00000078980"; transcript_version "3"; exon_number "19"; gene_name "Morc2"; gene_source "ensembl"; gene_biotype "protein_coding"; transcript_name "Morc2-202"; transcript_source "ensembl"; transcript_biotype "protein_coding"; exon_id "ENSRNOE00000190717"; exon_version "1"; tag "Ensembl_canonical";
14	ensembl	CDS	82787800	82788177	0	+	0	gene_id "ENSRNOG00000019624"; gene_version "9"; transcript_id "ENSRNOT00000078980"; transcript_version "3"; exon_number "19"; gene_name "Morc2"; gene_source "ensembl"; gene_biotype "protein_coding"; transcript_name "Morc2-202"; transcript_source "ensembl"; transcript_biotype "protein_coding"; protein_id "ENSRNOP00000069862"; protein_version "3"; tag "Ensembl_canonical";
14	ensembl	exon	82787800	82788177	0	+	.	gene_id "ENSRNOG00000019624"; gene_version "9"; transcript_id "ENSRNOT00000026569"; transcript_version "8"; exon_number "18"; gene_name "Morc2"; gene_source "ensembl"; gene_biotype "protein_coding"; transcript_name "Morc2-201"; transcript_source "ensembl"; transcript_biotype "protein_coding"; exon_id "ENSRNOE00000190717"; exon_version "1";
14	ensembl	CDS	82787800	82788177	0	+	0	gene_id "ENSRNOG00000019624"; gene_version "9"; transcript_id "ENSRNOT00000026569"; transcript_version "8"; exon_number "18"; gene_name "Morc2"; gene_source "ensembl"; gene_biotype "protein_coding"; transcript_name "Morc2-201"; transcript_source "ensembl"; transcript_biotype "protein_coding"; protein_id "ENSRNOP00000026569"; protein_version "7";
14	ensembl	exon	82787800	82788177	0	+	.	gene_id "ENSRNOG00000019624"; gene_version "9"; transcript_id "ENSRNOT00000124825"; transcript_version "1"; exon_number "18"; gene_name "Morc2"; gene_source "ensembl"; gene_biotype "protein_coding"; transcript_name "Morc2-203"; transcript_source "ensembl"; transcript_biotype "protein_coding"; exon_id "ENSRNOE00000190717"; exon_version "1";
14	ensembl	CDS	82787800	82788177	0	+	0	gene_id "ENSRNOG00000019624"; gene_version "9"; transcript_id "ENSRNOT00000124825"; transcript_version "1"; exon_number "18"; gene_name "Morc2"; gene_source "ensembl"; gene_biotype "protein_coding"; transcript_name "Morc2-203"; transcript_source "ensembl"; transcript_biotype "protein_coding"; protein_id "ENSRNOP00000106900"; protein_version "1";
14	ensembl	exon	82788704	82788835	0	+	.	gene_id "ENSRNOG00000019624"; gene_version "9"; transcript_id "ENSRNOT00000078980"; transcript_version "3"; exon_number "20"; gene_name "Morc2"; gene_source "ensembl"; gene_biotype "protein_coding"; transcript_name "Morc2-202"; transcript_source "ensembl"; transcript_biotype "protein_coding"; exon_id "ENSRNOE00000190732"; exon_version "1"; tag "Ensembl_canonical";
14	ensembl	CDS	82788704	82788835	0	+	0	gene_id "ENSRNOG00000019624"; gene_version "9"; transcript_id "ENSRNOT00000078980"; transcript_version "3"; exon_number "20"; gene_name "Morc2"; gene_source "ensembl"; gene_biotype "protein_coding"; transcript_name "Morc2-202"; transcript_source "ensembl"; transcript_biotype "protein_coding"; protein_id "ENSRNOP00000069862"; protein_version "3"; tag "Ensembl_canonical";
14	ensembl	exon	82788704	82788835	0	+	.	gene_id "ENSRNOG00000019624"; gene_version "9"; transcript_id "ENSRNOT00000026569"; transcript_version "8"; exon_number "19"; gene_name "Morc2"; gene_source "ensembl"; gene_biotype "protein_coding"; transcript_name "Morc2-201"; transcript_source "ensembl"; transcript_biotype "protein_coding"; exon_id "ENSRNOE00000190732"; exon_version "1";
14	ensembl	CDS	82788704	82788835	0	+	0	gene_id "ENSRNOG00000019624"; gene_version "9"; transcript_id "ENSRNOT00000026569"; transcript_version "8"; exon_number "19"; gene_name "Morc2"; gene_source "ensembl"; gene_biotype "protein_coding"; transcript_name "Morc2-201"; transcript_source "ensembl"; transcript_biotype "protein_coding"; protein_id "ENSRNOP00000026569"; protein_version "7";
14	ensembl	exon	82788704	82788835	0	+	.	gene_id "ENSRNOG00000019624"; gene_version "9"; transcript_id "ENSRNOT00000124825"; transcript_version "1"; exon_number "19"; gene_name "Morc2"; gene_source "ensembl"; gene_biotype "protein_coding"; transcript_name "Morc2-203"; transcript_source "ensembl"; transcript_biotype "protein_coding"; exon_id "ENSRNOE00000190732"; exon_version "1";
14	ensembl	CDS	82788704	82788835	0	+	0	gene_id "ENSRNOG00000019624"; gene_version "9"; transcript_id "ENSRNOT00000124825"; transcript_version "1"; exon_number "19"; gene_name "Morc2"; gene_source "ensembl"; gene_biotype "protein_coding"; transcript_name "Morc2-203"; transcript_source "ensembl"; transcript_biotype "protein_coding"; protein_id "ENSRNOP00000106900"; protein_version "1";
14	ensembl	exon	82789204	82789258	0	+	.	gene_id "ENSRNOG00000019624"; gene_version "9"; transcript_id "ENSRNOT00000078980"; transcript_version "3"; exon_number "21"; gene_name "Morc2"; gene_source "ensembl"; gene_biotype "protein_coding"; transcript_name "Morc2-202"; transcript_source "ensembl"; transcript_biotype "protein_coding"; exon_id "ENSRNOE00000190744"; exon_version "2"; tag "Ensembl_canonical";
14	ensembl	CDS	82789204	82789258	0	+	0	gene_id "ENSRNOG00000019624"; gene_version "9"; transcript_id "ENSRNOT00000078980"; transcript_version "3"; exon_number "21"; gene_name "Morc2"; gene_source "ensembl"; gene_biotype "protein_coding"; transcript_name "Morc2-202"; transcript_source "ensembl"; transcript_biotype "protein_coding"; protein_id "ENSRNOP00000069862"; protein_version "3"; tag "Ensembl_canonical";
14	ensembl	exon	82789204	82789258	0	+	.	gene_id "ENSRNOG00000019624"; gene_version "9"; transcript_id "ENSRNOT00000026569"; transcript_version "8"; exon_number "20"; gene_name "Morc2"; gene_source "ensembl"; gene_biotype "protein_coding"; transcript_name "Morc2-201"; transcript_source "ensembl"; transcript_biotype "protein_coding"; exon_id "ENSRNOE00000190744"; exon_version "2";
14	ensembl	CDS	82789204	82789258	0	+	0	gene_id "ENSRNOG00000019624"; gene_version "9"; transcript_id "ENSRNOT00000026569"; transcript_version "8"; exon_number "20"; gene_name "Morc2"; gene_source "ensembl"; gene_biotype "protein_coding"; transcript_name "Morc2-201"; transcript_source "ensembl"; transcript_biotype "protein_coding"; protein_id "ENSRNOP00000026569"; protein_version "7";
14	ensembl	exon	82789204	82789258	0	+	.	gene_id "ENSRNOG00000019624"; gene_version "9"; transcript_id "ENSRNOT00000124825"; transcript_version "1"; exon_number "20"; gene_name "Morc2"; gene_source "ensembl"; gene_biotype "protein_coding"; transcript_name "Morc2-203"; transcript_source "ensembl"; transcript_biotype "protein_coding"; exon_id "ENSRNOE00000190744"; exon_version "2";
14	ensembl	CDS	82789204	82789258	0	+	0	gene_id "ENSRNOG00000019624"; gene_version "9"; transcript_id "ENSRNOT00000124825"; transcript_version "1"; exon_number "20"; gene_name "Morc2"; gene_source "ensembl"; gene_biotype "protein_coding"; transcript_name "Morc2-203"; transcript_source "ensembl"; transcript_biotype "protein_coding"; protein_id "ENSRNOP00000106900"; protein_version "1";
14	ensembl	exon	82789767	82789908	0	+	.	gene_id "ENSRNOG00000019624"; gene_version "9"; transcript_id "ENSRNOT00000078980"; transcript_version "3"; exon_number "22"; gene_name "Morc2"; gene_source "ensembl"; gene_biotype "protein_coding"; transcript_name "Morc2-202"; transcript_source "ensembl"; transcript_biotype "protein_coding"; exon_id "ENSRNOE00000190758"; exon_version "2"; tag "Ensembl_canonical";
14	ensembl	CDS	82789767	82789908	0	+	2	gene_id "ENSRNOG00000019624"; gene_version "9"; transcript_id "ENSRNOT00000078980"; transcript_version "3"; exon_number "22"; gene_name "Morc2"; gene_source "ensembl"; gene_biotype "protein_coding"; transcript_name "Morc2-202"; transcript_source "ensembl"; transcript_biotype "protein_coding"; protein_id "ENSRNOP00000069862"; protein_version "3"; tag "Ensembl_canonical";
14	ensembl	exon	82789767	82789908	0	+	.	gene_id "ENSRNOG00000019624"; gene_version "9"; transcript_id "ENSRNOT00000026569"; transcript_version "8"; exon_number "21"; gene_name "Morc2"; gene_source "ensembl"; gene_biotype "protein_coding"; transcript_name "Morc2-201"; transcript_source "ensembl"; transcript_biotype "protein_coding"; exon_id "ENSRNOE00000190758"; exon_version "2";
14	ensembl	CDS	82789767	82789908	0	+	2	gene_id "ENSRNOG00000019624"; gene_version "9"; transcript_id "ENSRNOT00000026569"; transcript_version "8"; exon_number "21"; gene_name "Morc2"; gene_source "ensembl"; gene_biotype "protein_coding"; transcript_name "Morc2-201"; transcript_source "ensembl"; transcript_biotype "protein_coding"; protein_id "ENSRNOP00000026569"; protein_version "7";
14	ensembl	exon	82789767	82789908	0	+	.	gene_id "ENSRNOG00000019624"; gene_version "9"; transcript_id "ENSRNOT00000124825"; transcript_version "1"; exon_number "21"; gene_name "Morc2"; gene_source "ensembl"; gene_biotype "protein_coding"; transcript_name "Morc2-203"; transcript_source "ensembl"; transcript_biotype "protein_coding"; exon_id "ENSRNOE00000190758"; exon_version "2";
14	ensembl	CDS	82789767	82789908	0	+	2	gene_id "ENSRNOG00000019624"; gene_version "9"; transcript_id "ENSRNOT00000124825"; transcript_version "1"; exon_number "21"; gene_name "Morc2"; gene_source "ensembl"; gene_biotype "protein_coding"; transcript_name "Morc2-203"; transcript_source "ensembl"; transcript_biotype "protein_coding"; protein_id "ENSRNOP00000106900"; protein_version "1";
14	ensembl	exon	82790020	82790244	0	+	.	gene_id "ENSRNOG00000019624"; gene_version "9"; transcript_id "ENSRNOT00000078980"; transcript_version "3"; exon_number "23"; gene_name "Morc2"; gene_source "ensembl"; gene_biotype "protein_coding"; transcript_name "Morc2-202"; transcript_source "ensembl"; transcript_biotype "protein_coding"; exon_id "ENSRNOE00000190776"; exon_version "1"; tag "Ensembl_canonical";
14	ensembl	CDS	82790020	82790244	0	+	1	gene_id "ENSRNOG00000019624"; gene_version "9"; transcript_id "ENSRNOT00000078980"; transcript_version "3"; exon_number "23"; gene_name "Morc2"; gene_source "ensembl"; gene_biotype "protein_coding"; transcript_name "Morc2-202"; transcript_source "ensembl"; transcript_biotype "protein_coding"; protein_id "ENSRNOP00000069862"; protein_version "3"; tag "Ensembl_canonical";
14	ensembl	exon	82790020	82790244	0	+	.	gene_id "ENSRNOG00000019624"; gene_version "9"; transcript_id "ENSRNOT00000026569"; transcript_version "8"; exon_number "22"; gene_name "Morc2"; gene_source "ensembl"; gene_biotype "protein_coding"; transcript_name "Morc2-201"; transcript_source "ensembl"; transcript_biotype "protein_coding"; exon_id "ENSRNOE00000190776"; exon_version "1";
14	ensembl	CDS	82790020	82790244	0	+	1	gene_id "ENSRNOG00000019624"; gene_version "9"; transcript_id "ENSRNOT00000026569"; transcript_version "8"; exon_number "22"; gene_name "Morc2"; gene_source "ensembl"; gene_biotype "protein_coding"; transcript_name "Morc2-201"; transcript_source "ensembl"; transcript_biotype "protein_coding"; protein_id "ENSRNOP00000026569"; protein_version "7";
14	ensembl	exon	82790020	82790244	0	+	.	gene_id "ENSRNOG00000019624"; gene_version "9"; transcript_id "ENSRNOT00000124825"; transcript_version "1"; exon_number "22"; gene_name "Morc2"; gene_source "ensembl"; gene_biotype "protein_coding"; transcript_name "Morc2-203"; transcript_source "ensembl"; transcript_biotype "protein_coding"; exon_id "ENSRNOE00000190776"; exon_version "1";
14	ensembl	CDS	82790020	82790244	0	+	1	gene_id "ENSRNOG00000019624"; gene_version "9"; transcript_id "ENSRNOT00000124825"; transcript_version "1"; exon_number "22"; gene_name "Morc2"; gene_source "ensembl"; gene_biotype "protein_coding"; transcript_name "Morc2-203"; transcript_source "ensembl"; transcript_biotype "protein_coding"; protein_id "ENSRNOP00000106900"; protein_version "1";
14	ensembl	exon	82790335	82790428	0	+	.	gene_id "ENSRNOG00000019624"; gene_version "9"; transcript_id "ENSRNOT00000078980"; transcript_version "3"; exon_number "24"; gene_name "Morc2"; gene_source "ensembl"; gene_biotype "protein_coding"; transcript_name "Morc2-202"; transcript_source "ensembl"; transcript_biotype "protein_coding"; exon_id "ENSRNOE00000190791"; exon_version "1"; tag "Ensembl_canonical";
14	ensembl	CDS	82790335	82790428	0	+	1	gene_id "ENSRNOG00000019624"; gene_version "9"; transcript_id "ENSRNOT00000078980"; transcript_version "3"; exon_number "24"; gene_name "Morc2"; gene_source "ensembl"; gene_biotype "protein_coding"; transcript_name "Morc2-202"; transcript_source "ensembl"; transcript_biotype "protein_coding"; protein_id "ENSRNOP00000069862"; protein_version "3"; tag "Ensembl_canonical";
14	ensembl	exon	82790335	82790428	0	+	.	gene_id "ENSRNOG00000019624"; gene_version "9"; transcript_id "ENSRNOT00000026569"; transcript_version "8"; exon_number "23"; gene_name "Morc2"; gene_source "ensembl"; gene_biotype "protein_coding"; transcript_name "Morc2-201"; transcript_source "ensembl"; transcript_biotype "protein_coding"; exon_id "ENSRNOE00000190791"; exon_version "1";
14	ensembl	CDS	82790335	82790428	0	+	1	gene_id "ENSRNOG00000019624"; gene_version "9"; transcript_id "ENSRNOT00000026569"; transcript_version "8"; exon_number "23"; gene_name "Morc2"; gene_source "ensembl"; gene_biotype "protein_coding"; transcript_name "Morc2-201"; transcript_source "ensembl"; transcript_biotype "protein_coding"; protein_id "ENSRNOP00000026569"; protein_version "7";
14	ensembl	exon	82790335	82790428	0	+	.	gene_id "ENSRNOG00000019624"; gene_version "9"; transcript_id "ENSRNOT00000124825"; transcript_version "1"; exon_number "23"; gene_name "Morc2"; gene_source "ensembl"; gene_biotype "protein_coding"; transcript_name "Morc2-203"; transcript_source "ensembl"; transcript_biotype "protein_coding"; exon_id "ENSRNOE00000190791"; exon_version "1";
14	ensembl	CDS	82790335	82790428	0	+	1	gene_id "ENSRNOG00000019624"; gene_version "9"; transcript_id "ENSRNOT00000124825"; transcript_version "1"; exon_number "23"; gene_name "Morc2"; gene_source "ensembl"; gene_biotype "protein_coding"; transcript_name "Morc2-203"; transcript_source "ensembl"; transcript_biotype "protein_coding"; protein_id "ENSRNOP00000106900"; protein_version "1";
14	ensembl	exon	82792558	82792746	0	+	.	gene_id "ENSRNOG00000019624"; gene_version "9"; transcript_id "ENSRNOT00000078980"; transcript_version "3"; exon_number "25"; gene_name "Morc2"; gene_source "ensembl"; gene_biotype "protein_coding"; transcript_name "Morc2-202"; transcript_source "ensembl"; transcript_biotype "protein_coding"; exon_id "ENSRNOE00000266424"; exon_version "1"; tag "Ensembl_canonical";
14	ensembl	CDS	82792558	82792746	0	+	0	gene_id "ENSRNOG00000019624"; gene_version "9"; transcript_id "ENSRNOT00000078980"; transcript_version "3"; exon_number "25"; gene_name "Morc2"; gene_source "ensembl"; gene_biotype "protein_coding"; transcript_name "Morc2-202"; transcript_source "ensembl"; transcript_biotype "protein_coding"; protein_id "ENSRNOP00000069862"; protein_version "3"; tag "Ensembl_canonical";
14	ensembl	exon	82792558	82792746	0	+	.	gene_id "ENSRNOG00000019624"; gene_version "9"; transcript_id "ENSRNOT00000026569"; transcript_version "8"; exon_number "24"; gene_name "Morc2"; gene_source "ensembl"; gene_biotype "protein_coding"; transcript_name "Morc2-201"; transcript_source "ensembl"; transcript_biotype "protein_coding"; exon_id "ENSRNOE00000266424"; exon_version "1";
14	ensembl	CDS	82792558	82792746	0	+	0	gene_id "ENSRNOG00000019624"; gene_version "9"; transcript_id "ENSRNOT00000026569"; transcript_version "8"; exon_number "24"; gene_name "Morc2"; gene_source "ensembl"; gene_biotype "protein_coding"; transcript_name "Morc2-201"; transcript_source "ensembl"; transcript_biotype "protein_coding"; protein_id "ENSRNOP00000026569"; protein_version "7";
14	ensembl	exon	82792558	82792746	0	+	.	gene_id "ENSRNOG00000019624"; gene_version "9"; transcript_id "ENSRNOT00000124825"; transcript_version "1"; exon_number "24"; gene_name "Morc2"; gene_source "ensembl"; gene_biotype "protein_coding"; transcript_name "Morc2-203"; transcript_source "ensembl"; transcript_biotype "protein_coding"; exon_id "ENSRNOE00000266424"; exon_version "1";
14	ensembl	CDS	82792558	82792746	0	+	0	gene_id "ENSRNOG00000019624"; gene_version "9"; transcript_id "ENSRNOT00000124825"; transcript_version "1"; exon_number "24"; gene_name "Morc2"; gene_source "ensembl"; gene_biotype "protein_coding"; transcript_name "Morc2-203"; transcript_source "ensembl"; transcript_biotype "protein_coding"; protein_id "ENSRNOP00000106900"; protein_version "1";
14	ensembl	CDS	82793547	82793612	0	+	0	gene_id "ENSRNOG00000019624"; gene_version "9"; transcript_id "ENSRNOT00000078980"; transcript_version "3"; exon_number "26"; gene_name "Morc2"; gene_source "ensembl"; gene_biotype "protein_coding"; transcript_name "Morc2-202"; transcript_source "ensembl"; transcript_biotype "protein_coding"; protein_id "ENSRNOP00000069862"; protein_version "3"; tag "Ensembl_canonical";
14	ensembl	CDS	82793547	82793612	0	+	0	gene_id "ENSRNOG00000019624"; gene_version "9"; transcript_id "ENSRNOT00000026569"; transcript_version "8"; exon_number "25"; gene_name "Morc2"; gene_source "ensembl"; gene_biotype "protein_coding"; transcript_name "Morc2-201"; transcript_source "ensembl"; transcript_biotype "protein_coding"; protein_id "ENSRNOP00000026569"; protein_version "7";
14	ensembl	CDS	82793547	82793612	0	+	0	gene_id "ENSRNOG00000019624"; gene_version "9"; transcript_id "ENSRNOT00000124825"; transcript_version "1"; exon_number "25"; gene_name "Morc2"; gene_source "ensembl"; gene_biotype "protein_coding"; transcript_name "Morc2-203"; transcript_source "ensembl"; transcript_biotype "protein_coding"; protein_id "ENSRNOP00000106900"; protein_version "1";
14	ensembl	exon	82793547	82794979	0	+	.	gene_id "ENSRNOG00000019624"; gene_version "9"; transcript_id "ENSRNOT00000078980"; transcript_version "3"; exon_number "26"; gene_name "Morc2"; gene_source "ensembl"; gene_biotype "protein_coding"; transcript_name "Morc2-202"; transcript_source "ensembl"; transcript_biotype "protein_coding"; exon_id "ENSRNOE00000703918"; exon_version "1"; tag "Ensembl_canonical";
14	ensembl	exon	82793547	82794979	0	+	.	gene_id "ENSRNOG00000019624"; gene_version "9"; transcript_id "ENSRNOT00000026569"; transcript_version "8"; exon_number "25"; gene_name "Morc2"; gene_source "ensembl"; gene_biotype "protein_coding"; transcript_name "Morc2-201"; transcript_source "ensembl"; transcript_biotype "protein_coding"; exon_id "ENSRNOE00000703918"; exon_version "1";
14	ensembl	exon	82793547	82794979	0	+	.	gene_id "ENSRNOG00000019624"; gene_version "9"; transcript_id "ENSRNOT00000124825"; transcript_version "1"; exon_number "25"; gene_name "Morc2"; gene_source "ensembl"; gene_biotype "protein_coding"; transcript_name "Morc2-203"; transcript_source "ensembl"; transcript_biotype "protein_coding"; exon_id "ENSRNOE00000703918"; exon_version "1";
14	ensembl	stop_codon	82793613	82793615	0	+	0	gene_id "ENSRNOG00000019624"; gene_version "9"; transcript_id "ENSRNOT00000078980"; transcript_version "3"; exon_number "26"; gene_name "Morc2"; gene_source "ensembl"; gene_biotype "protein_coding"; transcript_name "Morc2-202"; transcript_source "ensembl"; transcript_biotype "protein_coding"; tag "Ensembl_canonical";
14	ensembl	stop_codon	82793613	82793615	0	+	0	gene_id "ENSRNOG00000019624"; gene_version "9"; transcript_id "ENSRNOT00000026569"; transcript_version "8"; exon_number "25"; gene_name "Morc2"; gene_source "ensembl"; gene_biotype "protein_coding"; transcript_name "Morc2-201"; transcript_source "ensembl"; transcript_biotype "protein_coding";
14	ensembl	stop_codon	82793613	82793615	0	+	0	gene_id "ENSRNOG00000019624"; gene_version "9"; transcript_id "ENSRNOT00000124825"; transcript_version "1"; exon_number "25"; gene_name "Morc2"; gene_source "ensembl"; gene_biotype "protein_coding"; transcript_name "Morc2-203"; transcript_source "ensembl"; transcript_biotype "protein_coding";
14	ensembl	three_prime_utr	82793616	82794979	0	+	.	gene_id "ENSRNOG00000019624"; gene_version "9"; transcript_id "ENSRNOT00000078980"; transcript_version "3"; gene_name "Morc2"; gene_source "ensembl"; gene_biotype "protein_coding"; transcript_name "Morc2-202"; transcript_source "ensembl"; transcript_biotype "protein_coding"; tag "Ensembl_canonical";
14	ensembl	three_prime_utr	82793616	82794979	0	+	.	gene_id "ENSRNOG00000019624"; gene_version "9"; transcript_id "ENSRNOT00000026569"; transcript_version "8"; gene_name "Morc2"; gene_source "ensembl"; gene_biotype "protein_coding"; transcript_name "Morc2-201"; transcript_source "ensembl"; transcript_biotype "protein_coding";
14	ensembl	three_prime_utr	82793616	82794979	0	+	.	gene_id "ENSRNOG00000019624"; gene_version "9"; transcript_id "ENSRNOT00000124825"; transcript_version "1"; gene_name "Morc2"; gene_source "ensembl"; gene_biotype "protein_coding"; transcript_name "Morc2-203"; transcript_source "ensembl"; transcript_biotype "protein_coding";
14	ensembl	gene	82898531	82898661	0	+	.	gene_id "ENSRNOG00000060757"; gene_version "3"; gene_name "LOC120096813"; gene_source "ensembl"; gene_biotype "snoRNA";
14	ensembl	transcript	82898531	82898661	0	+	.	gene_id "ENSRNOG00000060757"; gene_version "3"; transcript_id "ENSRNOT00000080209"; transcript_version "3"; gene_name "LOC120096813"; gene_source "ensembl"; gene_biotype "snoRNA"; transcript_name "LOC120096813-201"; transcript_source "ensembl"; transcript_biotype "snoRNA"; tag "Ensembl_canonical";
14	ensembl	exon	82898531	82898661	0	+	.	gene_id "ENSRNOG00000060757"; gene_version "3"; transcript_id "ENSRNOT00000080209"; transcript_version "3"; exon_number "1"; gene_name "LOC120096813"; gene_source "ensembl"; gene_biotype "snoRNA"; transcript_name "LOC120096813-201"; transcript_source "ensembl"; transcript_biotype "snoRNA"; exon_id "ENSRNOE00000525402"; exon_version "1"; tag "Ensembl_canonical";
14	ensembl	exon	82978208	82978315	0	+	.	gene_id "ENSRNOG00000089457"; gene_version "1"; transcript_id "ENSRNOT00000137637"; transcript_version "1"; exon_number "1"; gene_source "ensembl"; gene_biotype "lncRNA"; transcript_source "ensembl"; transcript_biotype "lncRNA"; exon_id "ENSRNOE00000771806"; exon_version "1";
14	ensembl	transcript	82978208	82983509	0	+	.	gene_id "ENSRNOG00000089457"; gene_version "1"; transcript_id "ENSRNOT00000137637"; transcript_version "1"; gene_source "ensembl"; gene_biotype "lncRNA"; transcript_source "ensembl"; transcript_biotype "lncRNA";
14	ensembl	gene	82978208	82990944	0	+	.	gene_id "ENSRNOG00000089457"; gene_version "1"; gene_source "ensembl"; gene_biotype "lncRNA";
14	ensembl	exon	82978222	82978315	0	+	.	gene_id "ENSRNOG00000089457"; gene_version "1"; transcript_id "ENSRNOT00000165840"; transcript_version "1"; exon_number "1"; gene_source "ensembl"; gene_biotype "lncRNA"; transcript_source "ensembl"; transcript_biotype "lncRNA"; exon_id "ENSRNOE00000709879"; exon_version "1"; tag "Ensembl_canonical";
14	ensembl	transcript	82978222	82984702	0	+	.	gene_id "ENSRNOG00000089457"; gene_version "1"; transcript_id "ENSRNOT00000165840"; transcript_version "1"; gene_source "ensembl"; gene_biotype "lncRNA"; transcript_source "ensembl"; transcript_biotype "lncRNA"; tag "Ensembl_canonical";
14	ensembl	exon	82978287	82978315	0	+	.	gene_id "ENSRNOG00000089457"; gene_version "1"; transcript_id "ENSRNOT00000169551"; transcript_version "1"; exon_number "1"; gene_source "ensembl"; gene_biotype "lncRNA"; transcript_source "ensembl"; transcript_biotype "lncRNA"; exon_id "ENSRNOE00000788659"; exon_version "1";
14	ensembl	transcript	82978287	82990944	0	+	.	gene_id "ENSRNOG00000089457"; gene_version "1"; transcript_id "ENSRNOT00000169551"; transcript_version "1"; gene_source "ensembl"; gene_biotype "lncRNA"; transcript_source "ensembl"; transcript_biotype "lncRNA";
14	sraer114_es	exon	82979494	82979661	0.0119659754428548	+	.	gene_id "ENSRNOG00000089457"; transcript_id "ENSRNOG00000089457_tx_1"; exon_id "14_82979494_82979661_+"; exonnum "1"; txlen "609";
14	sraer114_es	exon	82979494	82979661	0.00797731696190321	+	.	gene_id "ENSRNOG00000089457"; transcript_id "ENSRNOG00000089457_tx_2"; exon_id "14_82979494_82979661_+"; exonnum "1"; txlen "562";
14	sraer114_ss	exon	82979908	82980348	0.0119659754428548	+	.	gene_id "ENSRNOG00000089457"; transcript_id "ENSRNOG00000089457_tx_1"; exon_id "14_82979908_82980348_+"; exonnum "2"; txlen "609";
14	ensembl	exon	82983327	82983509	0	+	.	gene_id "ENSRNOG00000089457"; gene_version "1"; transcript_id "ENSRNOT00000137637"; transcript_version "1"; exon_number "2"; gene_source "ensembl"; gene_biotype "lncRNA"; transcript_source "ensembl"; transcript_biotype "lncRNA"; exon_id "ENSRNOE00000762468"; exon_version "1";
14	ensembl	exon	82984340	82984702	0	+	.	gene_id "ENSRNOG00000089457"; gene_version "1"; transcript_id "ENSRNOT00000165840"; transcript_version "1"; exon_number "2"; gene_source "ensembl"; gene_biotype "lncRNA"; transcript_source "ensembl"; transcript_biotype "lncRNA"; exon_id "ENSRNOE00000818255"; exon_version "1"; tag "Ensembl_canonical";
14	ensembl	exon	82989404	82989565	0	+	.	gene_id "ENSRNOG00000089457"; gene_version "1"; transcript_id "ENSRNOT00000169551"; transcript_version "1"; exon_number "2"; gene_source "ensembl"; gene_biotype "lncRNA"; transcript_source "ensembl"; transcript_biotype "lncRNA"; exon_id "ENSRNOE00000773648"; exon_version "1";
14	ENSEMBL114_rn	exon	82989404	82989565	0.00797731696190321	+	.	gene_id "ENSRNOG00000089457"; transcript_id "ENSRNOG00000089457_tx_2"; exon_id "14_82989404_82989565_+"; exonnum "2"; txlen "562";
14	ensembl	exon	82990166	82990307	0	+	.	gene_id "ENSRNOG00000089457"; gene_version "1"; transcript_id "ENSRNOT00000169551"; transcript_version "1"; exon_number "3"; gene_source "ensembl"; gene_biotype "lncRNA"; transcript_source "ensembl"; transcript_biotype "lncRNA"; exon_id "ENSRNOE00000715702"; exon_version "1";
14	ENSEMBL114_rn	exon	82990166	82990307	0.00797731696190321	+	.	gene_id "ENSRNOG00000089457"; transcript_id "ENSRNOG00000089457_tx_2"; exon_id "14_82990166_82990307_+"; exonnum "3"; txlen "562";
14	ensembl	exon	82990855	82990944	0	+	.	gene_id "ENSRNOG00000089457"; gene_version "1"; transcript_id "ENSRNOT00000169551"; transcript_version "1"; exon_number "4"; gene_source "ensembl"; gene_biotype "lncRNA"; transcript_source "ensembl"; transcript_biotype "lncRNA"; exon_id "ENSRNOE00000673254"; exon_version "1";
14	ENSEMBL114_rn	exon	82990855	82990944	0.00797731696190321	+	.	gene_id "ENSRNOG00000089457"; transcript_id "ENSRNOG00000089457_tx_2"; exon_id "14_82990855_82990944_+"; exonnum "4"; txlen "562";
14	ensembl	exon	83011014	83014012	0	+	.	gene_id "ENSRNOG00000024945"; gene_version "6"; transcript_id "ENSRNOT00000099804"; transcript_version "2"; exon_number "1"; gene_name "Dusp18"; gene_source "ensembl"; gene_biotype "protein_coding"; transcript_name "Dusp18-202"; transcript_source "ensembl"; transcript_biotype "protein_coding"; exon_id "ENSRNOE00000616009"; exon_version "2";
14	ensembl	five_prime_utr	83011014	83014012	0	+	.	gene_id "ENSRNOG00000024945"; gene_version "6"; transcript_id "ENSRNOT00000099804"; transcript_version "2"; gene_name "Dusp18"; gene_source "ensembl"; gene_biotype "protein_coding"; transcript_name "Dusp18-202"; transcript_source "ensembl"; transcript_biotype "protein_coding";
14	ensembl	transcript	83011014	83035484	0	+	.	gene_id "ENSRNOG00000024945"; gene_version "6"; transcript_id "ENSRNOT00000099804"; transcript_version "2"; gene_name "Dusp18"; gene_source "ensembl"; gene_biotype "protein_coding"; transcript_name "Dusp18-202"; transcript_source "ensembl"; transcript_biotype "protein_coding";
14	ensembl	gene	83011014	83056929	0	+	.	gene_id "ENSRNOG00000024945"; gene_version "6"; gene_name "Dusp18"; gene_source "ensembl"; gene_biotype "protein_coding";
14	ensembl	exon	83011826	83014012	0	+	.	gene_id "ENSRNOG00000024945"; gene_version "6"; transcript_id "ENSRNOT00000112377"; transcript_version "2"; exon_number "1"; gene_name "Dusp18"; gene_source "ensembl"; gene_biotype "protein_coding"; transcript_name "Dusp18-204"; transcript_source "ensembl"; transcript_biotype "protein_coding"; exon_id "ENSRNOE00000678188"; exon_version "1";
14	ensembl	five_prime_utr	83011826	83014012	0	+	.	gene_id "ENSRNOG00000024945"; gene_version "6"; transcript_id "ENSRNOT00000112377"; transcript_version "2"; gene_name "Dusp18"; gene_source "ensembl"; gene_biotype "protein_coding"; transcript_name "Dusp18-204"; transcript_source "ensembl"; transcript_biotype "protein_coding";
14	ensembl	transcript	83011826	83056929	0	+	.	gene_id "ENSRNOG00000024945"; gene_version "6"; transcript_id "ENSRNOT00000112377"; transcript_version "2"; gene_name "Dusp18"; gene_source "ensembl"; gene_biotype "protein_coding"; transcript_name "Dusp18-204"; transcript_source "ensembl"; transcript_biotype "protein_coding";
14	ensembl	exon	83012770	83014012	0	+	.	gene_id "ENSRNOG00000024945"; gene_version "6"; transcript_id "ENSRNOT00000107710"; transcript_version "2"; exon_number "1"; gene_name "Dusp18"; gene_source "ensembl"; gene_biotype "protein_coding"; transcript_name "Dusp18-203"; transcript_source "ensembl"; transcript_biotype "protein_coding"; exon_id "ENSRNOE00000816347"; exon_version "1";
14	ensembl	five_prime_utr	83012770	83014012	0	+	.	gene_id "ENSRNOG00000024945"; gene_version "6"; transcript_id "ENSRNOT00000107710"; transcript_version "2"; gene_name "Dusp18"; gene_source "ensembl"; gene_biotype "protein_coding"; transcript_name "Dusp18-203"; transcript_source "ensembl"; transcript_biotype "protein_coding";
14	ENSEMBL114_rn	exon	83012770	83014012	0.156854827419449	+	.	gene_id "ENSRNOG00000024945"; transcript_id "ENSRNOG00000024945_tx_3"; exon_id "14_83012770_83014012_+"; exonnum "1"; txlen "3224";
14	ENSEMBL114_rn	exon	83012770	83014012	0.0556719175266663	+	.	gene_id "ENSRNOG00000024945"; transcript_id "ENSRNOG00000024945_tx_6"; exon_id "14_83012770_83014012_+"; exonnum "1"; txlen "5391";
14	ENSEMBL114_rn	exon	83012770	83014012	0.0480509923747308	+	.	gene_id "ENSRNOG00000024945"; transcript_id "ENSRNOG00000024945_tx_7"; exon_id "14_83012770_83014012_+"; exonnum "1"; txlen "3324";
14	ENSEMBL114_rn	exon	83012770	83014012	0.0389703422686664	+	.	gene_id "ENSRNOG00000024945"; transcript_id "ENSRNOG00000024945_tx_8"; exon_id "14_83012770_83014012_+"; exonnum "1"; txlen "5491";
14	ensembl	transcript	83012770	83031128	0	+	.	gene_id "ENSRNOG00000024945"; gene_version "6"; transcript_id "ENSRNOT00000107710"; transcript_version "2"; gene_name "Dusp18"; gene_source "ensembl"; gene_biotype "protein_coding"; transcript_name "Dusp18-203"; transcript_source "ensembl"; transcript_biotype "protein_coding";
14	ensembl	exon	83013635	83014012	0	+	.	gene_id "ENSRNOG00000024945"; gene_version "6"; transcript_id "ENSRNOT00000136186"; transcript_version "1"; exon_number "1"; gene_name "Dusp18"; gene_source "ensembl"; gene_biotype "protein_coding"; transcript_name "Dusp18-205"; transcript_source "ensembl"; transcript_biotype "protein_coding"; exon_id "ENSRNOE00000623470"; exon_version "2";
14	ensembl	five_prime_utr	83013635	83014012	0	+	.	gene_id "ENSRNOG00000024945"; gene_version "6"; transcript_id "ENSRNOT00000136186"; transcript_version "1"; gene_name "Dusp18"; gene_source "ensembl"; gene_biotype "protein_coding"; transcript_name "Dusp18-205"; transcript_source "ensembl"; transcript_biotype "protein_coding";
14	ensembl	transcript	83013635	83035484	0	+	.	gene_id "ENSRNOG00000024945"; gene_version "6"; transcript_id "ENSRNOT00000136186"; transcript_version "1"; gene_name "Dusp18"; gene_source "ensembl"; gene_biotype "protein_coding"; transcript_name "Dusp18-205"; transcript_source "ensembl"; transcript_biotype "protein_coding";
14	ensembl	exon	83013850	83014012	0	+	.	gene_id "ENSRNOG00000024945"; gene_version "6"; transcript_id "ENSRNOT00000005516"; transcript_version "7"; exon_number "1"; gene_name "Dusp18"; gene_source "ensembl"; gene_biotype "protein_coding"; transcript_name "Dusp18-201"; transcript_source "ensembl"; transcript_biotype "protein_coding"; exon_id "ENSRNOE00000288985"; exon_version "2"; tag "Ensembl_canonical";
14	ensembl	five_prime_utr	83013850	83014012	0	+	.	gene_id "ENSRNOG00000024945"; gene_version "6"; transcript_id "ENSRNOT00000005516"; transcript_version "7"; gene_name "Dusp18"; gene_source "ensembl"; gene_biotype "protein_coding"; transcript_name "Dusp18-201"; transcript_source "ensembl"; transcript_biotype "protein_coding"; tag "Ensembl_canonical";
14	ensembl	transcript	83013850	83020470	0	+	.	gene_id "ENSRNOG00000024945"; gene_version "6"; transcript_id "ENSRNOT00000005516"; transcript_version "7"; gene_name "Dusp18"; gene_source "ensembl"; gene_biotype "protein_coding"; transcript_name "Dusp18-201"; transcript_source "ensembl"; transcript_biotype "protein_coding"; tag "Ensembl_canonical";
14	ensembl	five_prime_utr	83015750	83015811	0	+	.	gene_id "ENSRNOG00000024945"; gene_version "6"; transcript_id "ENSRNOT00000005516"; transcript_version "7"; gene_name "Dusp18"; gene_source "ensembl"; gene_biotype "protein_coding"; transcript_name "Dusp18-201"; transcript_source "ensembl"; transcript_biotype "protein_coding"; tag "Ensembl_canonical";
14	ensembl	five_prime_utr	83015750	83015811	0	+	.	gene_id "ENSRNOG00000024945"; gene_version "6"; transcript_id "ENSRNOT00000107710"; transcript_version "2"; gene_name "Dusp18"; gene_source "ensembl"; gene_biotype "protein_coding"; transcript_name "Dusp18-203"; transcript_source "ensembl"; transcript_biotype "protein_coding";
14	ensembl	five_prime_utr	83015750	83015811	0	+	.	gene_id "ENSRNOG00000024945"; gene_version "6"; transcript_id "ENSRNOT00000136186"; transcript_version "1"; gene_name "Dusp18"; gene_source "ensembl"; gene_biotype "protein_coding"; transcript_name "Dusp18-205"; transcript_source "ensembl"; transcript_biotype "protein_coding";
14	ensembl	five_prime_utr	83015750	83015811	0	+	.	gene_id "ENSRNOG00000024945"; gene_version "6"; transcript_id "ENSRNOT00000099804"; transcript_version "2"; gene_name "Dusp18"; gene_source "ensembl"; gene_biotype "protein_coding"; transcript_name "Dusp18-202"; transcript_source "ensembl"; transcript_biotype "protein_coding";
14	ensembl	five_prime_utr	83015750	83015811	0	+	.	gene_id "ENSRNOG00000024945"; gene_version "6"; transcript_id "ENSRNOT00000112377"; transcript_version "2"; gene_name "Dusp18"; gene_source "ensembl"; gene_biotype "protein_coding"; transcript_name "Dusp18-204"; transcript_source "ensembl"; transcript_biotype "protein_coding";
14	ensembl	exon	83015750	83016374	0	+	.	gene_id "ENSRNOG00000024945"; gene_version "6"; transcript_id "ENSRNOT00000005516"; transcript_version "7"; exon_number "2"; gene_name "Dusp18"; gene_source "ensembl"; gene_biotype "protein_coding"; transcript_name "Dusp18-201"; transcript_source "ensembl"; transcript_biotype "protein_coding"; exon_id "ENSRNOE00000263174"; exon_version "2"; tag "Ensembl_canonical";
14	ENSEMBL114_rn	exon	83015750	83016374	0.156854827419449	+	.	gene_id "ENSRNOG00000024945"; transcript_id "ENSRNOG00000024945_tx_3"; exon_id "14_83015750_83016374_+"; exonnum "2"; txlen "3224";
14	ENSEMBL114_rn	exon	83015750	83016374	0.0556719175266663	+	.	gene_id "ENSRNOG00000024945"; transcript_id "ENSRNOG00000024945_tx_6"; exon_id "14_83015750_83016374_+"; exonnum "2"; txlen "5391";
14	ENSEMBL114_rn	exon	83015750	83016374	0.0480509923747308	+	.	gene_id "ENSRNOG00000024945"; transcript_id "ENSRNOG00000024945_tx_7"; exon_id "14_83015750_83016374_+"; exonnum "2"; txlen "3324";
14	ENSEMBL114_rn	exon	83015750	83016374	0.0389703422686664	+	.	gene_id "ENSRNOG00000024945"; transcript_id "ENSRNOG00000024945_tx_8"; exon_id "14_83015750_83016374_+"; exonnum "2"; txlen "5491";
14	ensembl	exon	83015750	83016606	0	+	.	gene_id "ENSRNOG00000024945"; gene_version "6"; transcript_id "ENSRNOT00000136186"; transcript_version "1"; exon_number "2"; gene_name "Dusp18"; gene_source "ensembl"; gene_biotype "protein_coding"; transcript_name "Dusp18-205"; transcript_source "ensembl"; transcript_biotype "protein_coding"; exon_id "ENSRNOE00000581787"; exon_version "1";
14	ensembl	exon	83015750	83016606	0	+	.	gene_id "ENSRNOG00000024945"; gene_version "6"; transcript_id "ENSRNOT00000099804"; transcript_version "2"; exon_number "2"; gene_name "Dusp18"; gene_source "ensembl"; gene_biotype "protein_coding"; transcript_name "Dusp18-202"; transcript_source "ensembl"; transcript_biotype "protein_coding"; exon_id "ENSRNOE00000581787"; exon_version "1";
14	ensembl	exon	83015750	83016606	0	+	.	gene_id "ENSRNOG00000024945"; gene_version "6"; transcript_id "ENSRNOT00000112377"; transcript_version "2"; exon_number "2"; gene_name "Dusp18"; gene_source "ensembl"; gene_biotype "protein_coding"; transcript_name "Dusp18-204"; transcript_source "ensembl"; transcript_biotype "protein_coding"; exon_id "ENSRNOE00000581787"; exon_version "1";
14	ensembl	exon	83015750	83021909	0	+	.	gene_id "ENSRNOG00000024945"; gene_version "6"; transcript_id "ENSRNOT00000107710"; transcript_version "2"; exon_number "2"; gene_name "Dusp18"; gene_source "ensembl"; gene_biotype "protein_coding"; transcript_name "Dusp18-203"; transcript_source "ensembl"; transcript_biotype "protein_coding"; exon_id "ENSRNOE00000658908"; exon_version "2";
14	ensembl	start_codon	83015812	83015814	0	+	0	gene_id "ENSRNOG00000024945"; gene_version "6"; transcript_id "ENSRNOT00000005516"; transcript_version "7"; exon_number "2"; gene_name "Dusp18"; gene_source "ensembl"; gene_biotype "protein_coding"; transcript_name "Dusp18-201"; transcript_source "ensembl"; transcript_biotype "protein_coding"; tag "Ensembl_canonical";
14	ensembl	start_codon	83015812	83015814	0	+	0	gene_id "ENSRNOG00000024945"; gene_version "6"; transcript_id "ENSRNOT00000107710"; transcript_version "2"; exon_number "2"; gene_name "Dusp18"; gene_source "ensembl"; gene_biotype "protein_coding"; transcript_name "Dusp18-203"; transcript_source "ensembl"; transcript_biotype "protein_coding";
14	ensembl	start_codon	83015812	83015814	0	+	0	gene_id "ENSRNOG00000024945"; gene_version "6"; transcript_id "ENSRNOT00000136186"; transcript_version "1"; exon_number "2"; gene_name "Dusp18"; gene_source "ensembl"; gene_biotype "protein_coding"; transcript_name "Dusp18-205"; transcript_source "ensembl"; transcript_biotype "protein_coding";
14	ensembl	start_codon	83015812	83015814	0	+	0	gene_id "ENSRNOG00000024945"; gene_version "6"; transcript_id "ENSRNOT00000099804"; transcript_version "2"; exon_number "2"; gene_name "Dusp18"; gene_source "ensembl"; gene_biotype "protein_coding"; transcript_name "Dusp18-202"; transcript_source "ensembl"; transcript_biotype "protein_coding";
14	ensembl	start_codon	83015812	83015814	0	+	0	gene_id "ENSRNOG00000024945"; gene_version "6"; transcript_id "ENSRNOT00000112377"; transcript_version "2"; exon_number "2"; gene_name "Dusp18"; gene_source "ensembl"; gene_biotype "protein_coding"; transcript_name "Dusp18-204"; transcript_source "ensembl"; transcript_biotype "protein_coding";
14	ensembl	CDS	83015812	83016374	0	+	0	gene_id "ENSRNOG00000024945"; gene_version "6"; transcript_id "ENSRNOT00000005516"; transcript_version "7"; exon_number "2"; gene_name "Dusp18"; gene_source "ensembl"; gene_biotype "protein_coding"; transcript_name "Dusp18-201"; transcript_source "ensembl"; transcript_biotype "protein_coding"; protein_id "ENSRNOP00000005516"; protein_version "2"; tag "Ensembl_canonical";
14	ensembl	CDS	83015812	83016375	0	+	0	gene_id "ENSRNOG00000024945"; gene_version "6"; transcript_id "ENSRNOT00000107710"; transcript_version "2"; exon_number "2"; gene_name "Dusp18"; gene_source "ensembl"; gene_biotype "protein_coding"; transcript_name "Dusp18-203"; transcript_source "ensembl"; transcript_biotype "protein_coding"; protein_id "ENSRNOP00000093238"; protein_version "1";
14	ensembl	CDS	83015812	83016375	0	+	0	gene_id "ENSRNOG00000024945"; gene_version "6"; transcript_id "ENSRNOT00000136186"; transcript_version "1"; exon_number "2"; gene_name "Dusp18"; gene_source "ensembl"; gene_biotype "protein_coding"; transcript_name "Dusp18-205"; transcript_source "ensembl"; transcript_biotype "protein_coding"; protein_id "ENSRNOP00000102959"; protein_version "1";
14	ensembl	CDS	83015812	83016375	0	+	0	gene_id "ENSRNOG00000024945"; gene_version "6"; transcript_id "ENSRNOT00000099804"; transcript_version "2"; exon_number "2"; gene_name "Dusp18"; gene_source "ensembl"; gene_biotype "protein_coding"; transcript_name "Dusp18-202"; transcript_source "ensembl"; transcript_biotype "protein_coding"; protein_id "ENSRNOP00000093049"; protein_version "1";
14	ensembl	CDS	83015812	83016375	0	+	0	gene_id "ENSRNOG00000024945"; gene_version "6"; transcript_id "ENSRNOT00000112377"; transcript_version "2"; exon_number "2"; gene_name "Dusp18"; gene_source "ensembl"; gene_biotype "protein_coding"; transcript_name "Dusp18-204"; transcript_source "ensembl"; transcript_biotype "protein_coding"; protein_id "ENSRNOP00000088551"; protein_version "1";
14	ensembl	stop_codon	83016376	83016378	0	+	0	gene_id "ENSRNOG00000024945"; gene_version "6"; transcript_id "ENSRNOT00000107710"; transcript_version "2"; exon_number "2"; gene_name "Dusp18"; gene_source "ensembl"; gene_biotype "protein_coding"; transcript_name "Dusp18-203"; transcript_source "ensembl"; transcript_biotype "protein_coding";
14	ensembl	stop_codon	83016376	83016378	0	+	0	gene_id "ENSRNOG00000024945"; gene_version "6"; transcript_id "ENSRNOT00000136186"; transcript_version "1"; exon_number "2"; gene_name "Dusp18"; gene_source "ensembl"; gene_biotype "protein_coding"; transcript_name "Dusp18-205"; transcript_source "ensembl"; transcript_biotype "protein_coding";
14	ensembl	stop_codon	83016376	83016378	0	+	0	gene_id "ENSRNOG00000024945"; gene_version "6"; transcript_id "ENSRNOT00000099804"; transcript_version "2"; exon_number "2"; gene_name "Dusp18"; gene_source "ensembl"; gene_biotype "protein_coding"; transcript_name "Dusp18-202"; transcript_source "ensembl"; transcript_biotype "protein_coding";
14	ensembl	stop_codon	83016376	83016378	0	+	0	gene_id "ENSRNOG00000024945"; gene_version "6"; transcript_id "ENSRNOT00000112377"; transcript_version "2"; exon_number "2"; gene_name "Dusp18"; gene_source "ensembl"; gene_biotype "protein_coding"; transcript_name "Dusp18-204"; transcript_source "ensembl"; transcript_biotype "protein_coding";
14	ensembl	three_prime_utr	83016379	83016606	0	+	.	gene_id "ENSRNOG00000024945"; gene_version "6"; transcript_id "ENSRNOT00000136186"; transcript_version "1"; gene_name "Dusp18"; gene_source "ensembl"; gene_biotype "protein_coding"; transcript_name "Dusp18-205"; transcript_source "ensembl"; transcript_biotype "protein_coding";
14	ensembl	three_prime_utr	83016379	83016606	0	+	.	gene_id "ENSRNOG00000024945"; gene_version "6"; transcript_id "ENSRNOT00000099804"; transcript_version "2"; gene_name "Dusp18"; gene_source "ensembl"; gene_biotype "protein_coding"; transcript_name "Dusp18-202"; transcript_source "ensembl"; transcript_biotype "protein_coding";
14	ensembl	three_prime_utr	83016379	83016606	0	+	.	gene_id "ENSRNOG00000024945"; gene_version "6"; transcript_id "ENSRNOT00000112377"; transcript_version "2"; gene_name "Dusp18"; gene_source "ensembl"; gene_biotype "protein_coding"; transcript_name "Dusp18-204"; transcript_source "ensembl"; transcript_biotype "protein_coding";
14	ensembl	three_prime_utr	83016379	83021909	0	+	.	gene_id "ENSRNOG00000024945"; gene_version "6"; transcript_id "ENSRNOT00000107710"; transcript_version "2"; gene_name "Dusp18"; gene_source "ensembl"; gene_biotype "protein_coding"; transcript_name "Dusp18-203"; transcript_source "ensembl"; transcript_biotype "protein_coding";
14	ensembl	CDS	83016478	83016526	0	+	1	gene_id "ENSRNOG00000024945"; gene_version "6"; transcript_id "ENSRNOT00000005516"; transcript_version "7"; exon_number "3"; gene_name "Dusp18"; gene_source "ensembl"; gene_biotype "protein_coding"; transcript_name "Dusp18-201"; transcript_source "ensembl"; transcript_biotype "protein_coding"; protein_id "ENSRNOP00000005516"; protein_version "2"; tag "Ensembl_canonical";
14	ensembl	exon	83016478	83016606	0	+	.	gene_id "ENSRNOG00000024945"; gene_version "6"; transcript_id "ENSRNOT00000005516"; transcript_version "7"; exon_number "3"; gene_name "Dusp18"; gene_source "ensembl"; gene_biotype "protein_coding"; transcript_name "Dusp18-201"; transcript_source "ensembl"; transcript_biotype "protein_coding"; exon_id "ENSRNOE00000342658"; exon_version "1"; tag "Ensembl_canonical";
14	ENSEMBL114_rn	exon	83016478	83016606	0.156854827419449	+	.	gene_id "ENSRNOG00000024945"; transcript_id "ENSRNOG00000024945_tx_3"; exon_id "14_83016478_83016606_+"; exonnum "3"; txlen "3224";
14	ENSEMBL114_rn	exon	83016478	83016606	0.0556719175266663	+	.	gene_id "ENSRNOG00000024945"; transcript_id "ENSRNOG00000024945_tx_6"; exon_id "14_83016478_83016606_+"; exonnum "3"; txlen "5391";
14	ENSEMBL114_rn	exon	83016478	83016606	0.0480509923747308	+	.	gene_id "ENSRNOG00000024945"; transcript_id "ENSRNOG00000024945_tx_7"; exon_id "14_83016478_83016606_+"; exonnum "3"; txlen "3324";
14	ENSEMBL114_rn	exon	83016478	83016606	0.0389703422686664	+	.	gene_id "ENSRNOG00000024945"; transcript_id "ENSRNOG00000024945_tx_8"; exon_id "14_83016478_83016606_+"; exonnum "3"; txlen "5491";
14	ensembl	stop_codon	83016527	83016529	0	+	0	gene_id "ENSRNOG00000024945"; gene_version "6"; transcript_id "ENSRNOT00000005516"; transcript_version "7"; exon_number "3"; gene_name "Dusp18"; gene_source "ensembl"; gene_biotype "protein_coding"; transcript_name "Dusp18-201"; transcript_source "ensembl"; transcript_biotype "protein_coding"; tag "Ensembl_canonical";
14	ensembl	three_prime_utr	83016530	83016606	0	+	.	gene_id "ENSRNOG00000024945"; gene_version "6"; transcript_id "ENSRNOT00000005516"; transcript_version "7"; gene_name "Dusp18"; gene_source "ensembl"; gene_biotype "protein_coding"; transcript_name "Dusp18-201"; transcript_source "ensembl"; transcript_biotype "protein_coding"; tag "Ensembl_canonical";
14	ensembl	exon	83017229	83017328	0	+	.	gene_id "ENSRNOG00000024945"; gene_version "6"; transcript_id "ENSRNOT00000005516"; transcript_version "7"; exon_number "4"; gene_name "Dusp18"; gene_source "ensembl"; gene_biotype "protein_coding"; transcript_name "Dusp18-201"; transcript_source "ensembl"; transcript_biotype "protein_coding"; exon_id "ENSRNOE00000333785"; exon_version "1"; tag "Ensembl_canonical";
14	ensembl	three_prime_utr	83017229	83017328	0	+	.	gene_id "ENSRNOG00000024945"; gene_version "6"; transcript_id "ENSRNOT00000005516"; transcript_version "7"; gene_name "Dusp18"; gene_source "ensembl"; gene_biotype "protein_coding"; transcript_name "Dusp18-201"; transcript_source "ensembl"; transcript_biotype "protein_coding"; tag "Ensembl_canonical";
14	ensembl	exon	83017229	83021909	0	+	.	gene_id "ENSRNOG00000024945"; gene_version "6"; transcript_id "ENSRNOT00000136186"; transcript_version "1"; exon_number "3"; gene_name "Dusp18"; gene_source "ensembl"; gene_biotype "protein_coding"; transcript_name "Dusp18-205"; transcript_source "ensembl"; transcript_biotype "protein_coding"; exon_id "ENSRNOE00000784801"; exon_version "1";
14	ensembl	three_prime_utr	83017229	83021909	0	+	.	gene_id "ENSRNOG00000024945"; gene_version "6"; transcript_id "ENSRNOT00000136186"; transcript_version "1"; gene_name "Dusp18"; gene_source "ensembl"; gene_biotype "protein_coding"; transcript_name "Dusp18-205"; transcript_source "ensembl"; transcript_biotype "protein_coding";
14	ensembl	exon	83017917	83020470	0	+	.	gene_id "ENSRNOG00000024945"; gene_version "6"; transcript_id "ENSRNOT00000005516"; transcript_version "7"; exon_number "5"; gene_name "Dusp18"; gene_source "ensembl"; gene_biotype "protein_coding"; transcript_name "Dusp18-201"; transcript_source "ensembl"; transcript_biotype "protein_coding"; exon_id "ENSRNOE00000314532"; exon_version "3"; tag "Ensembl_canonical";
14	ensembl	three_prime_utr	83017917	83020470	0	+	.	gene_id "ENSRNOG00000024945"; gene_version "6"; transcript_id "ENSRNOT00000005516"; transcript_version "7"; gene_name "Dusp18"; gene_source "ensembl"; gene_biotype "protein_coding"; transcript_name "Dusp18-201"; transcript_source "ensembl"; transcript_biotype "protein_coding"; tag "Ensembl_canonical";
14	sraer114_mid	exon	83021839	83021909	0.156854827419449	+	.	gene_id "ENSRNOG00000024945"; transcript_id "ENSRNOG00000024945_tx_3"; exon_id "14_83021839_83021909_+"; exonnum "4"; txlen "3224";
14	sraer114_mid	exon	83021839	83021909	0.0556719175266663	+	.	gene_id "ENSRNOG00000024945"; transcript_id "ENSRNOG00000024945_tx_6"; exon_id "14_83021839_83021909_+"; exonnum "4"; txlen "5391";
14	sraer114_mid	exon	83021839	83021909	0.0480509923747308	+	.	gene_id "ENSRNOG00000024945"; transcript_id "ENSRNOG00000024945_tx_7"; exon_id "14_83021839_83021909_+"; exonnum "4"; txlen "3324";
14	sraer114_mid	exon	83021839	83021909	0.0389703422686664	+	.	gene_id "ENSRNOG00000024945"; transcript_id "ENSRNOG00000024945_tx_8"; exon_id "14_83021839_83021909_+"; exonnum "4"; txlen "5491";
14	ensembl	exon	83022367	83022466	0	+	.	gene_id "ENSRNOG00000024945"; gene_version "6"; transcript_id "ENSRNOT00000107710"; transcript_version "2"; exon_number "3"; gene_name "Dusp18"; gene_source "ensembl"; gene_biotype "protein_coding"; transcript_name "Dusp18-203"; transcript_source "ensembl"; transcript_biotype "protein_coding"; exon_id "ENSRNOE00000600789"; exon_version "2";
14	ensembl	three_prime_utr	83022367	83022466	0	+	.	gene_id "ENSRNOG00000024945"; gene_version "6"; transcript_id "ENSRNOT00000107710"; transcript_version "2"; gene_name "Dusp18"; gene_source "ensembl"; gene_biotype "protein_coding"; transcript_name "Dusp18-203"; transcript_source "ensembl"; transcript_biotype "protein_coding";
14	ENSEMBL114_rn	exon	83022367	83022466	0.0480509923747308	+	.	gene_id "ENSRNOG00000024945"; transcript_id "ENSRNOG00000024945_tx_7"; exon_id "14_83022367_83022466_+"; exonnum "5"; txlen "3324";
14	ENSEMBL114_rn	exon	83022367	83022466	0.0389703422686664	+	.	gene_id "ENSRNOG00000024945"; transcript_id "ENSRNOG00000024945_tx_8"; exon_id "14_83022367_83022466_+"; exonnum "5"; txlen "5491";
14	ensembl	exon	83030022	83030109	0	+	.	gene_id "ENSRNOG00000024945"; gene_version "6"; transcript_id "ENSRNOT00000136186"; transcript_version "1"; exon_number "4"; gene_name "Dusp18"; gene_source "ensembl"; gene_biotype "protein_coding"; transcript_name "Dusp18-205"; transcript_source "ensembl"; transcript_biotype "protein_coding"; exon_id "ENSRNOE00000659204"; exon_version "1";
14	ensembl	three_prime_utr	83030022	83030109	0	+	.	gene_id "ENSRNOG00000024945"; gene_version "6"; transcript_id "ENSRNOT00000136186"; transcript_version "1"; gene_name "Dusp18"; gene_source "ensembl"; gene_biotype "protein_coding"; transcript_name "Dusp18-205"; transcript_source "ensembl"; transcript_biotype "protein_coding";
14	ENSEMBL114_rn	exon	83030022	83030109	0.0556719175266663	+	.	gene_id "ENSRNOG00000024945"; transcript_id "ENSRNOG00000024945_tx_6"; exon_id "14_83030022_83030109_+"; exonnum "5"; txlen "5391";
14	ENSEMBL114_rn	exon	83030022	83030109	0.0389703422686664	+	.	gene_id "ENSRNOG00000024945"; transcript_id "ENSRNOG00000024945_tx_8"; exon_id "14_83030022_83030109_+"; exonnum "6"; txlen "5491";
14	ensembl	exon	83030022	83031128	0	+	.	gene_id "ENSRNOG00000024945"; gene_version "6"; transcript_id "ENSRNOT00000107710"; transcript_version "2"; exon_number "4"; gene_name "Dusp18"; gene_source "ensembl"; gene_biotype "protein_coding"; transcript_name "Dusp18-203"; transcript_source "ensembl"; transcript_biotype "protein_coding"; exon_id "ENSRNOE00000801921"; exon_version "1";
14	ensembl	three_prime_utr	83030022	83031128	0	+	.	gene_id "ENSRNOG00000024945"; gene_version "6"; transcript_id "ENSRNOT00000107710"; transcript_version "2"; gene_name "Dusp18"; gene_source "ensembl"; gene_biotype "protein_coding"; transcript_name "Dusp18-203"; transcript_source "ensembl"; transcript_biotype "protein_coding";
14	ensembl	exon	83030022	83031128	0	+	.	gene_id "ENSRNOG00000024945"; gene_version "6"; transcript_id "ENSRNOT00000112377"; transcript_version "2"; exon_number "3"; gene_name "Dusp18"; gene_source "ensembl"; gene_biotype "protein_coding"; transcript_name "Dusp18-204"; transcript_source "ensembl"; transcript_biotype "protein_coding"; exon_id "ENSRNOE00000801921"; exon_version "1";
14	ensembl	three_prime_utr	83030022	83031128	0	+	.	gene_id "ENSRNOG00000024945"; gene_version "6"; transcript_id "ENSRNOT00000112377"; transcript_version "2"; gene_name "Dusp18"; gene_source "ensembl"; gene_biotype "protein_coding"; transcript_name "Dusp18-204"; transcript_source "ensembl"; transcript_biotype "protein_coding";
14	ENSEMBL114_rn	exon	83030022	83031128	0.156854827419449	+	.	gene_id "ENSRNOG00000024945"; transcript_id "ENSRNOG00000024945_tx_3"; exon_id "14_83030022_83031128_+"; exonnum "5"; txlen "3224";
14	ENSEMBL114_rn	exon	83030022	83031128	0.0480509923747308	+	.	gene_id "ENSRNOG00000024945"; transcript_id "ENSRNOG00000024945_tx_7"; exon_id "14_83030022_83031128_+"; exonnum "6"; txlen "3324";
14	ensembl	exon	83030022	83035484	0	+	.	gene_id "ENSRNOG00000024945"; gene_version "6"; transcript_id "ENSRNOT00000099804"; transcript_version "2"; exon_number "3"; gene_name "Dusp18"; gene_source "ensembl"; gene_biotype "protein_coding"; transcript_name "Dusp18-202"; transcript_source "ensembl"; transcript_biotype "protein_coding"; exon_id "ENSRNOE00000684239"; exon_version "1";
14	ensembl	three_prime_utr	83030022	83035484	0	+	.	gene_id "ENSRNOG00000024945"; gene_version "6"; transcript_id "ENSRNOT00000099804"; transcript_version "2"; gene_name "Dusp18"; gene_source "ensembl"; gene_biotype "protein_coding"; transcript_name "Dusp18-202"; transcript_source "ensembl"; transcript_biotype "protein_coding";
14	ensembl	exon	83032250	83035484	0	+	.	gene_id "ENSRNOG00000024945"; gene_version "6"; transcript_id "ENSRNOT00000136186"; transcript_version "1"; exon_number "5"; gene_name "Dusp18"; gene_source "ensembl"; gene_biotype "protein_coding"; transcript_name "Dusp18-205"; transcript_source "ensembl"; transcript_biotype "protein_coding"; exon_id "ENSRNOE00000657191"; exon_version "2";
14	ensembl	three_prime_utr	83032250	83035484	0	+	.	gene_id "ENSRNOG00000024945"; gene_version "6"; transcript_id "ENSRNOT00000136186"; transcript_version "1"; gene_name "Dusp18"; gene_source "ensembl"; gene_biotype "protein_coding"; transcript_name "Dusp18-205"; transcript_source "ensembl"; transcript_biotype "protein_coding";
14	ENSEMBL114_rn	exon	83032250	83035484	0.0556719175266663	+	.	gene_id "ENSRNOG00000024945"; transcript_id "ENSRNOG00000024945_tx_6"; exon_id "14_83032250_83035484_+"; exonnum "6"; txlen "5391";
14	ENSEMBL114_rn	exon	83032250	83035484	0.0389703422686664	+	.	gene_id "ENSRNOG00000024945"; transcript_id "ENSRNOG00000024945_tx_8"; exon_id "14_83032250_83035484_+"; exonnum "7"; txlen "5491";
14	ensembl	exon	83056881	83056929	0	+	.	gene_id "ENSRNOG00000024945"; gene_version "6"; transcript_id "ENSRNOT00000112377"; transcript_version "2"; exon_number "4"; gene_name "Dusp18"; gene_source "ensembl"; gene_biotype "protein_coding"; transcript_name "Dusp18-204"; transcript_source "ensembl"; transcript_biotype "protein_coding"; exon_id "ENSRNOE00000686428"; exon_version "1";
14	ensembl	three_prime_utr	83056881	83056929	0	+	.	gene_id "ENSRNOG00000024945"; gene_version "6"; transcript_id "ENSRNOT00000112377"; transcript_version "2"; gene_name "Dusp18"; gene_source "ensembl"; gene_biotype "protein_coding"; transcript_name "Dusp18-204"; transcript_source "ensembl"; transcript_biotype "protein_coding";
14	ENSEMBL114_rn	exon	83056881	83056929	0.156854827419449	+	.	gene_id "ENSRNOG00000024945"; transcript_id "ENSRNOG00000024945_tx_3"; exon_id "14_83056881_83056929_+"; exonnum "6"; txlen "3224";
14	ENSEMBL114_rn	exon	83056881	83056929	0.0480509923747308	+	.	gene_id "ENSRNOG00000024945"; transcript_id "ENSRNOG00000024945_tx_7"; exon_id "14_83056881_83056929_+"; exonnum "7"; txlen "3324";
14	ensembl	five_prime_utr	83074319	83074359	0	+	.	gene_id "ENSRNOG00000004515"; gene_version "6"; transcript_id "ENSRNOT00000005996"; transcript_version "6"; gene_name "Pes1"; gene_source "ensembl"; gene_biotype "protein_coding"; transcript_name "Pes1-201"; transcript_source "ensembl"; transcript_biotype "protein_coding";
14	ensembl	exon	83074319	83074383	0	+	.	gene_id "ENSRNOG00000004515"; gene_version "6"; transcript_id "ENSRNOT00000005996"; transcript_version "6"; exon_number "1"; gene_name "Pes1"; gene_source "ensembl"; gene_biotype "protein_coding"; transcript_name "Pes1-201"; transcript_source "ensembl"; transcript_biotype "protein_coding"; exon_id "ENSRNOE00000335234"; exon_version "4";
14	ensembl	gene	83074319	83091718	0	+	.	gene_id "ENSRNOG00000004515"; gene_version "6"; gene_name "Pes1"; gene_source "ensembl"; gene_biotype "protein_coding";
14	ensembl	transcript	83074319	83091718	0	+	.	gene_id "ENSRNOG00000004515"; gene_version "6"; transcript_id "ENSRNOT00000005996"; transcript_version "6"; gene_name "Pes1"; gene_source "ensembl"; gene_biotype "protein_coding"; transcript_name "Pes1-201"; transcript_source "ensembl"; transcript_biotype "protein_coding";
14	ensembl	start_codon	83074360	83074362	0	+	0	gene_id "ENSRNOG00000004515"; gene_version "6"; transcript_id "ENSRNOT00000005996"; transcript_version "6"; exon_number "1"; gene_name "Pes1"; gene_source "ensembl"; gene_biotype "protein_coding"; transcript_name "Pes1-201"; transcript_source "ensembl"; transcript_biotype "protein_coding";
14	ensembl	CDS	83074360	83074383	0	+	0	gene_id "ENSRNOG00000004515"; gene_version "6"; transcript_id "ENSRNOT00000005996"; transcript_version "6"; exon_number "1"; gene_name "Pes1"; gene_source "ensembl"; gene_biotype "protein_coding"; transcript_name "Pes1-201"; transcript_source "ensembl"; transcript_biotype "protein_coding"; protein_id "ENSRNOP00000005996"; protein_version "3";
14	ensembl	five_prime_utr	83076577	83076775	0	+	.	gene_id "ENSRNOG00000004515"; gene_version "6"; transcript_id "ENSRNOT00000133938"; transcript_version "1"; gene_name "Pes1"; gene_source "ensembl"; gene_biotype "protein_coding"; transcript_name "Pes1-203"; transcript_source "ensembl"; transcript_biotype "protein_coding"; tag "Ensembl_canonical";
14	ensembl	exon	83076577	83076856	0	+	.	gene_id "ENSRNOG00000004515"; gene_version "6"; transcript_id "ENSRNOT00000133938"; transcript_version "1"; exon_number "1"; gene_name "Pes1"; gene_source "ensembl"; gene_biotype "protein_coding"; transcript_name "Pes1-203"; transcript_source "ensembl"; transcript_biotype "protein_coding"; exon_id "ENSRNOE00000688752"; exon_version "1"; tag "Ensembl_canonical";
14	ensembl	transcript	83076577	83091718	0	+	.	gene_id "ENSRNOG00000004515"; gene_version "6"; transcript_id "ENSRNOT00000133938"; transcript_version "1"; gene_name "Pes1"; gene_source "ensembl"; gene_biotype "protein_coding"; transcript_name "Pes1-203"; transcript_source "ensembl"; transcript_biotype "protein_coding"; tag "Ensembl_canonical";
14	ensembl	start_codon	83076776	83076778	0	+	0	gene_id "ENSRNOG00000004515"; gene_version "6"; transcript_id "ENSRNOT00000133938"; transcript_version "1"; exon_number "1"; gene_name "Pes1"; gene_source "ensembl"; gene_biotype "protein_coding"; transcript_name "Pes1-203"; transcript_source "ensembl"; transcript_biotype "protein_coding"; tag "Ensembl_canonical";
14	ensembl	CDS	83076776	83076856	0	+	0	gene_id "ENSRNOG00000004515"; gene_version "6"; transcript_id "ENSRNOT00000133938"; transcript_version "1"; exon_number "1"; gene_name "Pes1"; gene_source "ensembl"; gene_biotype "protein_coding"; transcript_name "Pes1-203"; transcript_source "ensembl"; transcript_biotype "protein_coding"; protein_id "ENSRNOP00000108009"; protein_version "1"; tag "Ensembl_canonical";
14	sraer114_es	exon	83077557	83077647	0.0425047621501304	+	.	gene_id "sraer114_gene_15715"; transcript_id "sraer114_gene_15715_tx_1"; exon_id "14_83077557_83077647_+"; exonnum "1"; txlen "550";
14	sraer114_ss	exon	83077762	83078220	0.0425047621501304	+	.	gene_id "sraer114_gene_15715"; transcript_id "sraer114_gene_15715_tx_1"; exon_id "14_83077762_83078220_+"; exonnum "2"; txlen "550";
14	ensembl	exon	83079134	83079157	0	+	.	gene_id "ENSRNOG00000004515"; gene_version "6"; transcript_id "ENSRNOT00000113283"; transcript_version "2"; exon_number "1"; gene_name "Pes1"; gene_source "ensembl"; gene_biotype "protein_coding"; transcript_name "Pes1-202"; transcript_source "ensembl"; transcript_biotype "protein_coding"; exon_id "ENSRNOE00000630065"; exon_version "1";
14	ensembl	CDS	83079134	83079157	0	+	0	gene_id "ENSRNOG00000004515"; gene_version "6"; transcript_id "ENSRNOT00000113283"; transcript_version "2"; exon_number "1"; gene_name "Pes1"; gene_source "ensembl"; gene_biotype "protein_coding"; transcript_name "Pes1-202"; transcript_source "ensembl"; transcript_biotype "protein_coding"; protein_id "ENSRNOP00000076758"; protein_version "1";
14	ensembl	transcript	83079134	83091718	0	+	.	gene_id "ENSRNOG00000004515"; gene_version "6"; transcript_id "ENSRNOT00000113283"; transcript_version "2"; gene_name "Pes1"; gene_source "ensembl"; gene_biotype "protein_coding"; transcript_name "Pes1-202"; transcript_source "ensembl"; transcript_biotype "protein_coding";
14	ensembl	exon	83079673	83079752	0	+	.	gene_id "ENSRNOG00000004515"; gene_version "6"; transcript_id "ENSRNOT00000113283"; transcript_version "2"; exon_number "2"; gene_name "Pes1"; gene_source "ensembl"; gene_biotype "protein_coding"; transcript_name "Pes1-202"; transcript_source "ensembl"; transcript_biotype "protein_coding"; exon_id "ENSRNOE00000042420"; exon_version "2";
14	ensembl	CDS	83079673	83079752	0	+	0	gene_id "ENSRNOG00000004515"; gene_version "6"; transcript_id "ENSRNOT00000113283"; transcript_version "2"; exon_number "2"; gene_name "Pes1"; gene_source "ensembl"; gene_biotype "protein_coding"; transcript_name "Pes1-202"; transcript_source "ensembl"; transcript_biotype "protein_coding"; protein_id "ENSRNOP00000076758"; protein_version "1";
14	ensembl	exon	83079673	83079752	0	+	.	gene_id "ENSRNOG00000004515"; gene_version "6"; transcript_id "ENSRNOT00000133938"; transcript_version "1"; exon_number "2"; gene_name "Pes1"; gene_source "ensembl"; gene_biotype "protein_coding"; transcript_name "Pes1-203"; transcript_source "ensembl"; transcript_biotype "protein_coding"; exon_id "ENSRNOE00000042420"; exon_version "2"; tag "Ensembl_canonical";
14	ensembl	CDS	83079673	83079752	0	+	0	gene_id "ENSRNOG00000004515"; gene_version "6"; transcript_id "ENSRNOT00000133938"; transcript_version "1"; exon_number "2"; gene_name "Pes1"; gene_source "ensembl"; gene_biotype "protein_coding"; transcript_name "Pes1-203"; transcript_source "ensembl"; transcript_biotype "protein_coding"; protein_id "ENSRNOP00000108009"; protein_version "1"; tag "Ensembl_canonical";
14	ensembl	exon	83079673	83079752	0	+	.	gene_id "ENSRNOG00000004515"; gene_version "6"; transcript_id "ENSRNOT00000005996"; transcript_version "6"; exon_number "2"; gene_name "Pes1"; gene_source "ensembl"; gene_biotype "protein_coding"; transcript_name "Pes1-201"; transcript_source "ensembl"; transcript_biotype "protein_coding"; exon_id "ENSRNOE00000042420"; exon_version "2";
14	ensembl	CDS	83079673	83079752	0	+	0	gene_id "ENSRNOG00000004515"; gene_version "6"; transcript_id "ENSRNOT00000005996"; transcript_version "6"; exon_number "2"; gene_name "Pes1"; gene_source "ensembl"; gene_biotype "protein_coding"; transcript_name "Pes1-201"; transcript_source "ensembl"; transcript_biotype "protein_coding"; protein_id "ENSRNOP00000005996"; protein_version "3";
14	ensembl	exon	83080593	83080746	0	+	.	gene_id "ENSRNOG00000004515"; gene_version "6"; transcript_id "ENSRNOT00000113283"; transcript_version "2"; exon_number "3"; gene_name "Pes1"; gene_source "ensembl"; gene_biotype "protein_coding"; transcript_name "Pes1-202"; transcript_source "ensembl"; transcript_biotype "protein_coding"; exon_id "ENSRNOE00000042446"; exon_version "1";
14	ensembl	CDS	83080593	83080746	0	+	1	gene_id "ENSRNOG00000004515"; gene_version "6"; transcript_id "ENSRNOT00000113283"; transcript_version "2"; exon_number "3"; gene_name "Pes1"; gene_source "ensembl"; gene_biotype "protein_coding"; transcript_name "Pes1-202"; transcript_source "ensembl"; transcript_biotype "protein_coding"; protein_id "ENSRNOP00000076758"; protein_version "1";
14	ensembl	exon	83080593	83080746	0	+	.	gene_id "ENSRNOG00000004515"; gene_version "6"; transcript_id "ENSRNOT00000133938"; transcript_version "1"; exon_number "3"; gene_name "Pes1"; gene_source "ensembl"; gene_biotype "protein_coding"; transcript_name "Pes1-203"; transcript_source "ensembl"; transcript_biotype "protein_coding"; exon_id "ENSRNOE00000042446"; exon_version "1"; tag "Ensembl_canonical";
14	ensembl	CDS	83080593	83080746	0	+	1	gene_id "ENSRNOG00000004515"; gene_version "6"; transcript_id "ENSRNOT00000133938"; transcript_version "1"; exon_number "3"; gene_name "Pes1"; gene_source "ensembl"; gene_biotype "protein_coding"; transcript_name "Pes1-203"; transcript_source "ensembl"; transcript_biotype "protein_coding"; protein_id "ENSRNOP00000108009"; protein_version "1"; tag "Ensembl_canonical";
14	ensembl	exon	83080593	83080746	0	+	.	gene_id "ENSRNOG00000004515"; gene_version "6"; transcript_id "ENSRNOT00000005996"; transcript_version "6"; exon_number "3"; gene_name "Pes1"; gene_source "ensembl"; gene_biotype "protein_coding"; transcript_name "Pes1-201"; transcript_source "ensembl"; transcript_biotype "protein_coding"; exon_id "ENSRNOE00000042446"; exon_version "1";
14	ensembl	CDS	83080593	83080746	0	+	1	gene_id "ENSRNOG00000004515"; gene_version "6"; transcript_id "ENSRNOT00000005996"; transcript_version "6"; exon_number "3"; gene_name "Pes1"; gene_source "ensembl"; gene_biotype "protein_coding"; transcript_name "Pes1-201"; transcript_source "ensembl"; transcript_biotype "protein_coding"; protein_id "ENSRNOP00000005996"; protein_version "3";
14	ensembl	exon	83081958	83082067	0	+	.	gene_id "ENSRNOG00000004515"; gene_version "6"; transcript_id "ENSRNOT00000113283"; transcript_version "2"; exon_number "4"; gene_name "Pes1"; gene_source "ensembl"; gene_biotype "protein_coding"; transcript_name "Pes1-202"; transcript_source "ensembl"; transcript_biotype "protein_coding"; exon_id "ENSRNOE00000042476"; exon_version "1";
14	ensembl	CDS	83081958	83082067	0	+	0	gene_id "ENSRNOG00000004515"; gene_version "6"; transcript_id "ENSRNOT00000113283"; transcript_version "2"; exon_number "4"; gene_name "Pes1"; gene_source "ensembl"; gene_biotype "protein_coding"; transcript_name "Pes1-202"; transcript_source "ensembl"; transcript_biotype "protein_coding"; protein_id "ENSRNOP00000076758"; protein_version "1";
14	ensembl	exon	83081958	83082067	0	+	.	gene_id "ENSRNOG00000004515"; gene_version "6"; transcript_id "ENSRNOT00000133938"; transcript_version "1"; exon_number "4"; gene_name "Pes1"; gene_source "ensembl"; gene_biotype "protein_coding"; transcript_name "Pes1-203"; transcript_source "ensembl"; transcript_biotype "protein_coding"; exon_id "ENSRNOE00000042476"; exon_version "1"; tag "Ensembl_canonical";
14	ensembl	CDS	83081958	83082067	0	+	0	gene_id "ENSRNOG00000004515"; gene_version "6"; transcript_id "ENSRNOT00000133938"; transcript_version "1"; exon_number "4"; gene_name "Pes1"; gene_source "ensembl"; gene_biotype "protein_coding"; transcript_name "Pes1-203"; transcript_source "ensembl"; transcript_biotype "protein_coding"; protein_id "ENSRNOP00000108009"; protein_version "1"; tag "Ensembl_canonical";
14	ensembl	exon	83081958	83082067	0	+	.	gene_id "ENSRNOG00000004515"; gene_version "6"; transcript_id "ENSRNOT00000005996"; transcript_version "6"; exon_number "4"; gene_name "Pes1"; gene_source "ensembl"; gene_biotype "protein_coding"; transcript_name "Pes1-201"; transcript_source "ensembl"; transcript_biotype "protein_coding"; exon_id "ENSRNOE00000042476"; exon_version "1";
14	ensembl	CDS	83081958	83082067	0	+	0	gene_id "ENSRNOG00000004515"; gene_version "6"; transcript_id "ENSRNOT00000005996"; transcript_version "6"; exon_number "4"; gene_name "Pes1"; gene_source "ensembl"; gene_biotype "protein_coding"; transcript_name "Pes1-201"; transcript_source "ensembl"; transcript_biotype "protein_coding"; protein_id "ENSRNOP00000005996"; protein_version "3";
14	ensembl	exon	83084542	83084803	0	+	.	gene_id "ENSRNOG00000004515"; gene_version "6"; transcript_id "ENSRNOT00000113283"; transcript_version "2"; exon_number "5"; gene_name "Pes1"; gene_source "ensembl"; gene_biotype "protein_coding"; transcript_name "Pes1-202"; transcript_source "ensembl"; transcript_biotype "protein_coding"; exon_id "ENSRNOE00000042512"; exon_version "1";
14	ensembl	CDS	83084542	83084803	0	+	1	gene_id "ENSRNOG00000004515"; gene_version "6"; transcript_id "ENSRNOT00000113283"; transcript_version "2"; exon_number "5"; gene_name "Pes1"; gene_source "ensembl"; gene_biotype "protein_coding"; transcript_name "Pes1-202"; transcript_source "ensembl"; transcript_biotype "protein_coding"; protein_id "ENSRNOP00000076758"; protein_version "1";
14	ensembl	exon	83084542	83084803	0	+	.	gene_id "ENSRNOG00000004515"; gene_version "6"; transcript_id "ENSRNOT00000133938"; transcript_version "1"; exon_number "5"; gene_name "Pes1"; gene_source "ensembl"; gene_biotype "protein_coding"; transcript_name "Pes1-203"; transcript_source "ensembl"; transcript_biotype "protein_coding"; exon_id "ENSRNOE00000042512"; exon_version "1"; tag "Ensembl_canonical";
14	ensembl	CDS	83084542	83084803	0	+	1	gene_id "ENSRNOG00000004515"; gene_version "6"; transcript_id "ENSRNOT00000133938"; transcript_version "1"; exon_number "5"; gene_name "Pes1"; gene_source "ensembl"; gene_biotype "protein_coding"; transcript_name "Pes1-203"; transcript_source "ensembl"; transcript_biotype "protein_coding"; protein_id "ENSRNOP00000108009"; protein_version "1"; tag "Ensembl_canonical";
14	ensembl	exon	83084542	83084803	0	+	.	gene_id "ENSRNOG00000004515"; gene_version "6"; transcript_id "ENSRNOT00000005996"; transcript_version "6"; exon_number "5"; gene_name "Pes1"; gene_source "ensembl"; gene_biotype "protein_coding"; transcript_name "Pes1-201"; transcript_source "ensembl"; transcript_biotype "protein_coding"; exon_id "ENSRNOE00000042512"; exon_version "1";
14	ensembl	CDS	83084542	83084803	0	+	1	gene_id "ENSRNOG00000004515"; gene_version "6"; transcript_id "ENSRNOT00000005996"; transcript_version "6"; exon_number "5"; gene_name "Pes1"; gene_source "ensembl"; gene_biotype "protein_coding"; transcript_name "Pes1-201"; transcript_source "ensembl"; transcript_biotype "protein_coding"; protein_id "ENSRNOP00000005996"; protein_version "3";
14	ensembl	exon	83087204	83087320	0	+	.	gene_id "ENSRNOG00000004515"; gene_version "6"; transcript_id "ENSRNOT00000113283"; transcript_version "2"; exon_number "6"; gene_name "Pes1"; gene_source "ensembl"; gene_biotype "protein_coding"; transcript_name "Pes1-202"; transcript_source "ensembl"; transcript_biotype "protein_coding"; exon_id "ENSRNOE00000042543"; exon_version "1";
14	ensembl	CDS	83087204	83087320	0	+	0	gene_id "ENSRNOG00000004515"; gene_version "6"; transcript_id "ENSRNOT00000113283"; transcript_version "2"; exon_number "6"; gene_name "Pes1"; gene_source "ensembl"; gene_biotype "protein_coding"; transcript_name "Pes1-202"; transcript_source "ensembl"; transcript_biotype "protein_coding"; protein_id "ENSRNOP00000076758"; protein_version "1";
14	ensembl	exon	83087204	83087320	0	+	.	gene_id "ENSRNOG00000004515"; gene_version "6"; transcript_id "ENSRNOT00000133938"; transcript_version "1"; exon_number "6"; gene_name "Pes1"; gene_source "ensembl"; gene_biotype "protein_coding"; transcript_name "Pes1-203"; transcript_source "ensembl"; transcript_biotype "protein_coding"; exon_id "ENSRNOE00000042543"; exon_version "1"; tag "Ensembl_canonical";
14	ensembl	CDS	83087204	83087320	0	+	0	gene_id "ENSRNOG00000004515"; gene_version "6"; transcript_id "ENSRNOT00000133938"; transcript_version "1"; exon_number "6"; gene_name "Pes1"; gene_source "ensembl"; gene_biotype "protein_coding"; transcript_name "Pes1-203"; transcript_source "ensembl"; transcript_biotype "protein_coding"; protein_id "ENSRNOP00000108009"; protein_version "1"; tag "Ensembl_canonical";
14	ensembl	exon	83087204	83087320	0	+	.	gene_id "ENSRNOG00000004515"; gene_version "6"; transcript_id "ENSRNOT00000005996"; transcript_version "6"; exon_number "6"; gene_name "Pes1"; gene_source "ensembl"; gene_biotype "protein_coding"; transcript_name "Pes1-201"; transcript_source "ensembl"; transcript_biotype "protein_coding"; exon_id "ENSRNOE00000042543"; exon_version "1";
14	ensembl	CDS	83087204	83087320	0	+	0	gene_id "ENSRNOG00000004515"; gene_version "6"; transcript_id "ENSRNOT00000005996"; transcript_version "6"; exon_number "6"; gene_name "Pes1"; gene_source "ensembl"; gene_biotype "protein_coding"; transcript_name "Pes1-201"; transcript_source "ensembl"; transcript_biotype "protein_coding"; protein_id "ENSRNOP00000005996"; protein_version "3";
14	ensembl	exon	83087415	83087489	0	+	.	gene_id "ENSRNOG00000004515"; gene_version "6"; transcript_id "ENSRNOT00000113283"; transcript_version "2"; exon_number "7"; gene_name "Pes1"; gene_source "ensembl"; gene_biotype "protein_coding"; transcript_name "Pes1-202"; transcript_source "ensembl"; transcript_biotype "protein_coding"; exon_id "ENSRNOE00000042581"; exon_version "1";
14	ensembl	CDS	83087415	83087489	0	+	0	gene_id "ENSRNOG00000004515"; gene_version "6"; transcript_id "ENSRNOT00000113283"; transcript_version "2"; exon_number "7"; gene_name "Pes1"; gene_source "ensembl"; gene_biotype "protein_coding"; transcript_name "Pes1-202"; transcript_source "ensembl"; transcript_biotype "protein_coding"; protein_id "ENSRNOP00000076758"; protein_version "1";
14	ensembl	exon	83087415	83087489	0	+	.	gene_id "ENSRNOG00000004515"; gene_version "6"; transcript_id "ENSRNOT00000133938"; transcript_version "1"; exon_number "7"; gene_name "Pes1"; gene_source "ensembl"; gene_biotype "protein_coding"; transcript_name "Pes1-203"; transcript_source "ensembl"; transcript_biotype "protein_coding"; exon_id "ENSRNOE00000042581"; exon_version "1"; tag "Ensembl_canonical";
14	ensembl	CDS	83087415	83087489	0	+	0	gene_id "ENSRNOG00000004515"; gene_version "6"; transcript_id "ENSRNOT00000133938"; transcript_version "1"; exon_number "7"; gene_name "Pes1"; gene_source "ensembl"; gene_biotype "protein_coding"; transcript_name "Pes1-203"; transcript_source "ensembl"; transcript_biotype "protein_coding"; protein_id "ENSRNOP00000108009"; protein_version "1"; tag "Ensembl_canonical";
14	ensembl	exon	83087415	83087489	0	+	.	gene_id "ENSRNOG00000004515"; gene_version "6"; transcript_id "ENSRNOT00000005996"; transcript_version "6"; exon_number "7"; gene_name "Pes1"; gene_source "ensembl"; gene_biotype "protein_coding"; transcript_name "Pes1-201"; transcript_source "ensembl"; transcript_biotype "protein_coding"; exon_id "ENSRNOE00000042581"; exon_version "1";
14	ensembl	CDS	83087415	83087489	0	+	0	gene_id "ENSRNOG00000004515"; gene_version "6"; transcript_id "ENSRNOT00000005996"; transcript_version "6"; exon_number "7"; gene_name "Pes1"; gene_source "ensembl"; gene_biotype "protein_coding"; transcript_name "Pes1-201"; transcript_source "ensembl"; transcript_biotype "protein_coding"; protein_id "ENSRNOP00000005996"; protein_version "3";
14	ensembl	exon	83087708	83087794	0	+	.	gene_id "ENSRNOG00000004515"; gene_version "6"; transcript_id "ENSRNOT00000113283"; transcript_version "2"; exon_number "8"; gene_name "Pes1"; gene_source "ensembl"; gene_biotype "protein_coding"; transcript_name "Pes1-202"; transcript_source "ensembl"; transcript_biotype "protein_coding"; exon_id "ENSRNOE00000042619"; exon_version "1";
14	ensembl	CDS	83087708	83087794	0	+	0	gene_id "ENSRNOG00000004515"; gene_version "6"; transcript_id "ENSRNOT00000113283"; transcript_version "2"; exon_number "8"; gene_name "Pes1"; gene_source "ensembl"; gene_biotype "protein_coding"; transcript_name "Pes1-202"; transcript_source "ensembl"; transcript_biotype "protein_coding"; protein_id "ENSRNOP00000076758"; protein_version "1";
14	ensembl	exon	83087708	83087794	0	+	.	gene_id "ENSRNOG00000004515"; gene_version "6"; transcript_id "ENSRNOT00000133938"; transcript_version "1"; exon_number "8"; gene_name "Pes1"; gene_source "ensembl"; gene_biotype "protein_coding"; transcript_name "Pes1-203"; transcript_source "ensembl"; transcript_biotype "protein_coding"; exon_id "ENSRNOE00000042619"; exon_version "1"; tag "Ensembl_canonical";
14	ensembl	CDS	83087708	83087794	0	+	0	gene_id "ENSRNOG00000004515"; gene_version "6"; transcript_id "ENSRNOT00000133938"; transcript_version "1"; exon_number "8"; gene_name "Pes1"; gene_source "ensembl"; gene_biotype "protein_coding"; transcript_name "Pes1-203"; transcript_source "ensembl"; transcript_biotype "protein_coding"; protein_id "ENSRNOP00000108009"; protein_version "1"; tag "Ensembl_canonical";
14	ensembl	exon	83087708	83087794	0	+	.	gene_id "ENSRNOG00000004515"; gene_version "6"; transcript_id "ENSRNOT00000005996"; transcript_version "6"; exon_number "8"; gene_name "Pes1"; gene_source "ensembl"; gene_biotype "protein_coding"; transcript_name "Pes1-201"; transcript_source "ensembl"; transcript_biotype "protein_coding"; exon_id "ENSRNOE00000042619"; exon_version "1";
14	ensembl	CDS	83087708	83087794	0	+	0	gene_id "ENSRNOG00000004515"; gene_version "6"; transcript_id "ENSRNOT00000005996"; transcript_version "6"; exon_number "8"; gene_name "Pes1"; gene_source "ensembl"; gene_biotype "protein_coding"; transcript_name "Pes1-201"; transcript_source "ensembl"; transcript_biotype "protein_coding"; protein_id "ENSRNOP00000005996"; protein_version "3";
14	ensembl	exon	83087901	83088031	0	+	.	gene_id "ENSRNOG00000004515"; gene_version "6"; transcript_id "ENSRNOT00000113283"; transcript_version "2"; exon_number "9"; gene_name "Pes1"; gene_source "ensembl"; gene_biotype "protein_coding"; transcript_name "Pes1-202"; transcript_source "ensembl"; transcript_biotype "protein_coding"; exon_id "ENSRNOE00000042653"; exon_version "1";
14	ensembl	CDS	83087901	83088031	0	+	0	gene_id "ENSRNOG00000004515"; gene_version "6"; transcript_id "ENSRNOT00000113283"; transcript_version "2"; exon_number "9"; gene_name "Pes1"; gene_source "ensembl"; gene_biotype "protein_coding"; transcript_name "Pes1-202"; transcript_source "ensembl"; transcript_biotype "protein_coding"; protein_id "ENSRNOP00000076758"; protein_version "1";
14	ensembl	exon	83087901	83088031	0	+	.	gene_id "ENSRNOG00000004515"; gene_version "6"; transcript_id "ENSRNOT00000133938"; transcript_version "1"; exon_number "9"; gene_name "Pes1"; gene_source "ensembl"; gene_biotype "protein_coding"; transcript_name "Pes1-203"; transcript_source "ensembl"; transcript_biotype "protein_coding"; exon_id "ENSRNOE00000042653"; exon_version "1"; tag "Ensembl_canonical";
14	ensembl	CDS	83087901	83088031	0	+	0	gene_id "ENSRNOG00000004515"; gene_version "6"; transcript_id "ENSRNOT00000133938"; transcript_version "1"; exon_number "9"; gene_name "Pes1"; gene_source "ensembl"; gene_biotype "protein_coding"; transcript_name "Pes1-203"; transcript_source "ensembl"; transcript_biotype "protein_coding"; protein_id "ENSRNOP00000108009"; protein_version "1"; tag "Ensembl_canonical";
14	ensembl	exon	83087901	83088031	0	+	.	gene_id "ENSRNOG00000004515"; gene_version "6"; transcript_id "ENSRNOT00000005996"; transcript_version "6"; exon_number "9"; gene_name "Pes1"; gene_source "ensembl"; gene_biotype "protein_coding"; transcript_name "Pes1-201"; transcript_source "ensembl"; transcript_biotype "protein_coding"; exon_id "ENSRNOE00000042653"; exon_version "1";
14	ensembl	CDS	83087901	83088031	0	+	0	gene_id "ENSRNOG00000004515"; gene_version "6"; transcript_id "ENSRNOT00000005996"; transcript_version "6"; exon_number "9"; gene_name "Pes1"; gene_source "ensembl"; gene_biotype "protein_coding"; transcript_name "Pes1-201"; transcript_source "ensembl"; transcript_biotype "protein_coding"; protein_id "ENSRNOP00000005996"; protein_version "3";
14	ensembl	exon	83088379	83088504	0	+	.	gene_id "ENSRNOG00000004515"; gene_version "6"; transcript_id "ENSRNOT00000113283"; transcript_version "2"; exon_number "10"; gene_name "Pes1"; gene_source "ensembl"; gene_biotype "protein_coding"; transcript_name "Pes1-202"; transcript_source "ensembl"; transcript_biotype "protein_coding"; exon_id "ENSRNOE00000042682"; exon_version "1";
14	ensembl	CDS	83088379	83088504	0	+	1	gene_id "ENSRNOG00000004515"; gene_version "6"; transcript_id "ENSRNOT00000113283"; transcript_version "2"; exon_number "10"; gene_name "Pes1"; gene_source "ensembl"; gene_biotype "protein_coding"; transcript_name "Pes1-202"; transcript_source "ensembl"; transcript_biotype "protein_coding"; protein_id "ENSRNOP00000076758"; protein_version "1";
14	ensembl	exon	83088379	83088504	0	+	.	gene_id "ENSRNOG00000004515"; gene_version "6"; transcript_id "ENSRNOT00000133938"; transcript_version "1"; exon_number "10"; gene_name "Pes1"; gene_source "ensembl"; gene_biotype "protein_coding"; transcript_name "Pes1-203"; transcript_source "ensembl"; transcript_biotype "protein_coding"; exon_id "ENSRNOE00000042682"; exon_version "1"; tag "Ensembl_canonical";
14	ensembl	CDS	83088379	83088504	0	+	1	gene_id "ENSRNOG00000004515"; gene_version "6"; transcript_id "ENSRNOT00000133938"; transcript_version "1"; exon_number "10"; gene_name "Pes1"; gene_source "ensembl"; gene_biotype "protein_coding"; transcript_name "Pes1-203"; transcript_source "ensembl"; transcript_biotype "protein_coding"; protein_id "ENSRNOP00000108009"; protein_version "1"; tag "Ensembl_canonical";
14	ensembl	exon	83088379	83088504	0	+	.	gene_id "ENSRNOG00000004515"; gene_version "6"; transcript_id "ENSRNOT00000005996"; transcript_version "6"; exon_number "10"; gene_name "Pes1"; gene_source "ensembl"; gene_biotype "protein_coding"; transcript_name "Pes1-201"; transcript_source "ensembl"; transcript_biotype "protein_coding"; exon_id "ENSRNOE00000042682"; exon_version "1";
14	ensembl	CDS	83088379	83088504	0	+	1	gene_id "ENSRNOG00000004515"; gene_version "6"; transcript_id "ENSRNOT00000005996"; transcript_version "6"; exon_number "10"; gene_name "Pes1"; gene_source "ensembl"; gene_biotype "protein_coding"; transcript_name "Pes1-201"; transcript_source "ensembl"; transcript_biotype "protein_coding"; protein_id "ENSRNOP00000005996"; protein_version "3";
14	ensembl	exon	83088620	83088804	0	+	.	gene_id "ENSRNOG00000004515"; gene_version "6"; transcript_id "ENSRNOT00000113283"; transcript_version "2"; exon_number "11"; gene_name "Pes1"; gene_source "ensembl"; gene_biotype "protein_coding"; transcript_name "Pes1-202"; transcript_source "ensembl"; transcript_biotype "protein_coding"; exon_id "ENSRNOE00000042721"; exon_version "1";
14	ensembl	CDS	83088620	83088804	0	+	1	gene_id "ENSRNOG00000004515"; gene_version "6"; transcript_id "ENSRNOT00000113283"; transcript_version "2"; exon_number "11"; gene_name "Pes1"; gene_source "ensembl"; gene_biotype "protein_coding"; transcript_name "Pes1-202"; transcript_source "ensembl"; transcript_biotype "protein_coding"; protein_id "ENSRNOP00000076758"; protein_version "1";
14	ensembl	exon	83088620	83088804	0	+	.	gene_id "ENSRNOG00000004515"; gene_version "6"; transcript_id "ENSRNOT00000133938"; transcript_version "1"; exon_number "11"; gene_name "Pes1"; gene_source "ensembl"; gene_biotype "protein_coding"; transcript_name "Pes1-203"; transcript_source "ensembl"; transcript_biotype "protein_coding"; exon_id "ENSRNOE00000042721"; exon_version "1"; tag "Ensembl_canonical";
14	ensembl	CDS	83088620	83088804	0	+	1	gene_id "ENSRNOG00000004515"; gene_version "6"; transcript_id "ENSRNOT00000133938"; transcript_version "1"; exon_number "11"; gene_name "Pes1"; gene_source "ensembl"; gene_biotype "protein_coding"; transcript_name "Pes1-203"; transcript_source "ensembl"; transcript_biotype "protein_coding"; protein_id "ENSRNOP00000108009"; protein_version "1"; tag "Ensembl_canonical";
14	ensembl	exon	83088620	83088804	0	+	.	gene_id "ENSRNOG00000004515"; gene_version "6"; transcript_id "ENSRNOT00000005996"; transcript_version "6"; exon_number "11"; gene_name "Pes1"; gene_source "ensembl"; gene_biotype "protein_coding"; transcript_name "Pes1-201"; transcript_source "ensembl"; transcript_biotype "protein_coding"; exon_id "ENSRNOE00000042721"; exon_version "1";
14	ensembl	CDS	83088620	83088804	0	+	1	gene_id "ENSRNOG00000004515"; gene_version "6"; transcript_id "ENSRNOT00000005996"; transcript_version "6"; exon_number "11"; gene_name "Pes1"; gene_source "ensembl"; gene_biotype "protein_coding"; transcript_name "Pes1-201"; transcript_source "ensembl"; transcript_biotype "protein_coding"; protein_id "ENSRNOP00000005996"; protein_version "3";
14	ensembl	exon	83089206	83089369	0	+	.	gene_id "ENSRNOG00000004515"; gene_version "6"; transcript_id "ENSRNOT00000113283"; transcript_version "2"; exon_number "12"; gene_name "Pes1"; gene_source "ensembl"; gene_biotype "protein_coding"; transcript_name "Pes1-202"; transcript_source "ensembl"; transcript_biotype "protein_coding"; exon_id "ENSRNOE00000042752"; exon_version "1";
14	ensembl	CDS	83089206	83089369	0	+	2	gene_id "ENSRNOG00000004515"; gene_version "6"; transcript_id "ENSRNOT00000113283"; transcript_version "2"; exon_number "12"; gene_name "Pes1"; gene_source "ensembl"; gene_biotype "protein_coding"; transcript_name "Pes1-202"; transcript_source "ensembl"; transcript_biotype "protein_coding"; protein_id "ENSRNOP00000076758"; protein_version "1";
14	ensembl	exon	83089206	83089369	0	+	.	gene_id "ENSRNOG00000004515"; gene_version "6"; transcript_id "ENSRNOT00000133938"; transcript_version "1"; exon_number "12"; gene_name "Pes1"; gene_source "ensembl"; gene_biotype "protein_coding"; transcript_name "Pes1-203"; transcript_source "ensembl"; transcript_biotype "protein_coding"; exon_id "ENSRNOE00000042752"; exon_version "1"; tag "Ensembl_canonical";
14	ensembl	CDS	83089206	83089369	0	+	2	gene_id "ENSRNOG00000004515"; gene_version "6"; transcript_id "ENSRNOT00000133938"; transcript_version "1"; exon_number "12"; gene_name "Pes1"; gene_source "ensembl"; gene_biotype "protein_coding"; transcript_name "Pes1-203"; transcript_source "ensembl"; transcript_biotype "protein_coding"; protein_id "ENSRNOP00000108009"; protein_version "1"; tag "Ensembl_canonical";
14	ensembl	exon	83089206	83089369	0	+	.	gene_id "ENSRNOG00000004515"; gene_version "6"; transcript_id "ENSRNOT00000005996"; transcript_version "6"; exon_number "12"; gene_name "Pes1"; gene_source "ensembl"; gene_biotype "protein_coding"; transcript_name "Pes1-201"; transcript_source "ensembl"; transcript_biotype "protein_coding"; exon_id "ENSRNOE00000042752"; exon_version "1";
14	ensembl	CDS	83089206	83089369	0	+	2	gene_id "ENSRNOG00000004515"; gene_version "6"; transcript_id "ENSRNOT00000005996"; transcript_version "6"; exon_number "12"; gene_name "Pes1"; gene_source "ensembl"; gene_biotype "protein_coding"; transcript_name "Pes1-201"; transcript_source "ensembl"; transcript_biotype "protein_coding"; protein_id "ENSRNOP00000005996"; protein_version "3";
14	ensembl	exon	83089458	83089619	0	+	.	gene_id "ENSRNOG00000004515"; gene_version "6"; transcript_id "ENSRNOT00000113283"; transcript_version "2"; exon_number "13"; gene_name "Pes1"; gene_source "ensembl"; gene_biotype "protein_coding"; transcript_name "Pes1-202"; transcript_source "ensembl"; transcript_biotype "protein_coding"; exon_id "ENSRNOE00000042785"; exon_version "1";
14	ensembl	CDS	83089458	83089619	0	+	0	gene_id "ENSRNOG00000004515"; gene_version "6"; transcript_id "ENSRNOT00000113283"; transcript_version "2"; exon_number "13"; gene_name "Pes1"; gene_source "ensembl"; gene_biotype "protein_coding"; transcript_name "Pes1-202"; transcript_source "ensembl"; transcript_biotype "protein_coding"; protein_id "ENSRNOP00000076758"; protein_version "1";
14	ensembl	exon	83089458	83089619	0	+	.	gene_id "ENSRNOG00000004515"; gene_version "6"; transcript_id "ENSRNOT00000133938"; transcript_version "1"; exon_number "13"; gene_name "Pes1"; gene_source "ensembl"; gene_biotype "protein_coding"; transcript_name "Pes1-203"; transcript_source "ensembl"; transcript_biotype "protein_coding"; exon_id "ENSRNOE00000042785"; exon_version "1"; tag "Ensembl_canonical";
14	ensembl	CDS	83089458	83089619	0	+	0	gene_id "ENSRNOG00000004515"; gene_version "6"; transcript_id "ENSRNOT00000133938"; transcript_version "1"; exon_number "13"; gene_name "Pes1"; gene_source "ensembl"; gene_biotype "protein_coding"; transcript_name "Pes1-203"; transcript_source "ensembl"; transcript_biotype "protein_coding"; protein_id "ENSRNOP00000108009"; protein_version "1"; tag "Ensembl_canonical";
14	ensembl	exon	83089458	83089619	0	+	.	gene_id "ENSRNOG00000004515"; gene_version "6"; transcript_id "ENSRNOT00000005996"; transcript_version "6"; exon_number "13"; gene_name "Pes1"; gene_source "ensembl"; gene_biotype "protein_coding"; transcript_name "Pes1-201"; transcript_source "ensembl"; transcript_biotype "protein_coding"; exon_id "ENSRNOE00000042785"; exon_version "1";
14	ensembl	CDS	83089458	83089619	0	+	0	gene_id "ENSRNOG00000004515"; gene_version "6"; transcript_id "ENSRNOT00000005996"; transcript_version "6"; exon_number "13"; gene_name "Pes1"; gene_source "ensembl"; gene_biotype "protein_coding"; transcript_name "Pes1-201"; transcript_source "ensembl"; transcript_biotype "protein_coding"; protein_id "ENSRNOP00000005996"; protein_version "3";
14	ensembl	CDS	83090335	83090415	0	+	0	gene_id "ENSRNOG00000004515"; gene_version "6"; transcript_id "ENSRNOT00000113283"; transcript_version "2"; exon_number "14"; gene_name "Pes1"; gene_source "ensembl"; gene_biotype "protein_coding"; transcript_name "Pes1-202"; transcript_source "ensembl"; transcript_biotype "protein_coding"; protein_id "ENSRNOP00000076758"; protein_version "1";
14	ensembl	CDS	83090335	83090415	0	+	0	gene_id "ENSRNOG00000004515"; gene_version "6"; transcript_id "ENSRNOT00000133938"; transcript_version "1"; exon_number "14"; gene_name "Pes1"; gene_source "ensembl"; gene_biotype "protein_coding"; transcript_name "Pes1-203"; transcript_source "ensembl"; transcript_biotype "protein_coding"; protein_id "ENSRNOP00000108009"; protein_version "1"; tag "Ensembl_canonical";
14	ensembl	CDS	83090335	83090415	0	+	0	gene_id "ENSRNOG00000004515"; gene_version "6"; transcript_id "ENSRNOT00000005996"; transcript_version "6"; exon_number "14"; gene_name "Pes1"; gene_source "ensembl"; gene_biotype "protein_coding"; transcript_name "Pes1-201"; transcript_source "ensembl"; transcript_biotype "protein_coding"; protein_id "ENSRNOP00000005996"; protein_version "3";
14	ensembl	exon	83090335	83091718	0	+	.	gene_id "ENSRNOG00000004515"; gene_version "6"; transcript_id "ENSRNOT00000113283"; transcript_version "2"; exon_number "14"; gene_name "Pes1"; gene_source "ensembl"; gene_biotype "protein_coding"; transcript_name "Pes1-202"; transcript_source "ensembl"; transcript_biotype "protein_coding"; exon_id "ENSRNOE00000732405"; exon_version "1";
14	ensembl	exon	83090335	83091718	0	+	.	gene_id "ENSRNOG00000004515"; gene_version "6"; transcript_id "ENSRNOT00000133938"; transcript_version "1"; exon_number "14"; gene_name "Pes1"; gene_source "ensembl"; gene_biotype "protein_coding"; transcript_name "Pes1-203"; transcript_source "ensembl"; transcript_biotype "protein_coding"; exon_id "ENSRNOE00000732405"; exon_version "1"; tag "Ensembl_canonical";
14	ensembl	exon	83090335	83091718	0	+	.	gene_id "ENSRNOG00000004515"; gene_version "6"; transcript_id "ENSRNOT00000005996"; transcript_version "6"; exon_number "14"; gene_name "Pes1"; gene_source "ensembl"; gene_biotype "protein_coding"; transcript_name "Pes1-201"; transcript_source "ensembl"; transcript_biotype "protein_coding"; exon_id "ENSRNOE00000732405"; exon_version "1";
14	ensembl	stop_codon	83090416	83090418	0	+	0	gene_id "ENSRNOG00000004515"; gene_version "6"; transcript_id "ENSRNOT00000113283"; transcript_version "2"; exon_number "14"; gene_name "Pes1"; gene_source "ensembl"; gene_biotype "protein_coding"; transcript_name "Pes1-202"; transcript_source "ensembl"; transcript_biotype "protein_coding";
14	ensembl	stop_codon	83090416	83090418	0	+	0	gene_id "ENSRNOG00000004515"; gene_version "6"; transcript_id "ENSRNOT00000133938"; transcript_version "1"; exon_number "14"; gene_name "Pes1"; gene_source "ensembl"; gene_biotype "protein_coding"; transcript_name "Pes1-203"; transcript_source "ensembl"; transcript_biotype "protein_coding"; tag "Ensembl_canonical";
14	ensembl	stop_codon	83090416	83090418	0	+	0	gene_id "ENSRNOG00000004515"; gene_version "6"; transcript_id "ENSRNOT00000005996"; transcript_version "6"; exon_number "14"; gene_name "Pes1"; gene_source "ensembl"; gene_biotype "protein_coding"; transcript_name "Pes1-201"; transcript_source "ensembl"; transcript_biotype "protein_coding";
14	ensembl	three_prime_utr	83090419	83091718	0	+	.	gene_id "ENSRNOG00000004515"; gene_version "6"; transcript_id "ENSRNOT00000113283"; transcript_version "2"; gene_name "Pes1"; gene_source "ensembl"; gene_biotype "protein_coding"; transcript_name "Pes1-202"; transcript_source "ensembl"; transcript_biotype "protein_coding";
14	ensembl	three_prime_utr	83090419	83091718	0	+	.	gene_id "ENSRNOG00000004515"; gene_version "6"; transcript_id "ENSRNOT00000133938"; transcript_version "1"; gene_name "Pes1"; gene_source "ensembl"; gene_biotype "protein_coding"; transcript_name "Pes1-203"; transcript_source "ensembl"; transcript_biotype "protein_coding"; tag "Ensembl_canonical";
14	ensembl	three_prime_utr	83090419	83091718	0	+	.	gene_id "ENSRNOG00000004515"; gene_version "6"; transcript_id "ENSRNOT00000005996"; transcript_version "6"; gene_name "Pes1"; gene_source "ensembl"; gene_biotype "protein_coding"; transcript_name "Pes1-201"; transcript_source "ensembl"; transcript_biotype "protein_coding";
14	sraer114_es	exon	83093235	83093489	4.93020334599592	+	.	gene_id "ENSRNOG00000042041"; transcript_id "ENSRNOG00000042041_tx_3"; exon_id "14_83093235_83093489_+"; exonnum "1"; txlen "1795";
14	ensembl	exon	83094385	83094481	0	+	.	gene_id "ENSRNOG00000042041"; gene_version "5"; transcript_id "ENSRNOT00000066362"; transcript_version "4"; exon_number "1"; gene_name "Gal3st1"; gene_source "ensembl"; gene_biotype "protein_coding"; transcript_name "Gal3st1-201"; transcript_source "ensembl"; transcript_biotype "protein_coding"; exon_id "ENSRNOE00000433996"; exon_version "1"; tag "Ensembl_canonical";
14	ensembl	five_prime_utr	83094385	83094481	0	+	.	gene_id "ENSRNOG00000042041"; gene_version "5"; transcript_id "ENSRNOT00000066362"; transcript_version "4"; gene_name "Gal3st1"; gene_source "ensembl"; gene_biotype "protein_coding"; transcript_name "Gal3st1-201"; transcript_source "ensembl"; transcript_biotype "protein_coding"; tag "Ensembl_canonical";
14	ensembl	gene	83094385	83109978	0	+	.	gene_id "ENSRNOG00000042041"; gene_version "5"; gene_name "Gal3st1"; gene_source "ensembl"; gene_biotype "protein_coding";
14	ensembl	transcript	83094385	83109978	0	+	.	gene_id "ENSRNOG00000042041"; gene_version "5"; transcript_id "ENSRNOT00000066362"; transcript_version "4"; gene_name "Gal3st1"; gene_source "ensembl"; gene_biotype "protein_coding"; transcript_name "Gal3st1-201"; transcript_source "ensembl"; transcript_biotype "protein_coding"; tag "Ensembl_canonical";
14	ensembl	five_prime_utr	83095651	83095787	0	+	.	gene_id "ENSRNOG00000042041"; gene_version "5"; transcript_id "ENSRNOT00000066362"; transcript_version "4"; gene_name "Gal3st1"; gene_source "ensembl"; gene_biotype "protein_coding"; transcript_name "Gal3st1-201"; transcript_source "ensembl"; transcript_biotype "protein_coding"; tag "Ensembl_canonical";
14	ensembl	exon	83095651	83095871	0	+	.	gene_id "ENSRNOG00000042041"; gene_version "5"; transcript_id "ENSRNOT00000066362"; transcript_version "4"; exon_number "2"; gene_name "Gal3st1"; gene_source "ensembl"; gene_biotype "protein_coding"; transcript_name "Gal3st1-201"; transcript_source "ensembl"; transcript_biotype "protein_coding"; exon_id "ENSRNOE00000423287"; exon_version "1"; tag "Ensembl_canonical";
14	ensembl	start_codon	83095788	83095790	0	+	0	gene_id "ENSRNOG00000042041"; gene_version "5"; transcript_id "ENSRNOT00000066362"; transcript_version "4"; exon_number "2"; gene_name "Gal3st1"; gene_source "ensembl"; gene_biotype "protein_coding"; transcript_name "Gal3st1-201"; transcript_source "ensembl"; transcript_biotype "protein_coding"; tag "Ensembl_canonical";
14	ensembl	CDS	83095788	83095871	0	+	0	gene_id "ENSRNOG00000042041"; gene_version "5"; transcript_id "ENSRNOT00000066362"; transcript_version "4"; exon_number "2"; gene_name "Gal3st1"; gene_source "ensembl"; gene_biotype "protein_coding"; transcript_name "Gal3st1-201"; transcript_source "ensembl"; transcript_biotype "protein_coding"; protein_id "ENSRNOP00000062589"; protein_version "2"; tag "Ensembl_canonical";
14	sraer114_es	exon	83100275	83100331	14.5647179782131	+	.	gene_id "ENSRNOG00000042041"; transcript_id "ENSRNOG00000042041_tx_2"; exon_id "14_83100275_83100331_+"; exonnum "1"; txlen "1597";
14	sraer114_es	exon	83103116	83103162	0.043238845034671	+	.	gene_id "ENSRNOG00000042041"; transcript_id "ENSRNOG00000042041_tx_5"; exon_id "14_83103116_83103162_+"; exonnum "1"; txlen "1686";
14	sraer114_mid	exon	83105386	83105484	0.043238845034671	+	.	gene_id "ENSRNOG00000042041"; transcript_id "ENSRNOG00000042041_tx_5"; exon_id "14_83105386_83105484_+"; exonnum "2"; txlen "1686";
14	ensembl	exon	83107587	83107729	0	+	.	gene_id "ENSRNOG00000042041"; gene_version "5"; transcript_id "ENSRNOT00000066362"; transcript_version "4"; exon_number "3"; gene_name "Gal3st1"; gene_source "ensembl"; gene_biotype "protein_coding"; transcript_name "Gal3st1-201"; transcript_source "ensembl"; transcript_biotype "protein_coding"; exon_id "ENSRNOE00000485196"; exon_version "1"; tag "Ensembl_canonical";
14	ensembl	CDS	83107587	83107729	0	+	0	gene_id "ENSRNOG00000042041"; gene_version "5"; transcript_id "ENSRNOT00000066362"; transcript_version "4"; exon_number "3"; gene_name "Gal3st1"; gene_source "ensembl"; gene_biotype "protein_coding"; transcript_name "Gal3st1-201"; transcript_source "ensembl"; transcript_biotype "protein_coding"; protein_id "ENSRNOP00000062589"; protein_version "2"; tag "Ensembl_canonical";
14	ENSEMBL114_rn	exon	83107587	83107729	14.5647179782131	+	.	gene_id "ENSRNOG00000042041"; transcript_id "ENSRNOG00000042041_tx_2"; exon_id "14_83107587_83107729_+"; exonnum "2"; txlen "1597";
14	ENSEMBL114_rn	exon	83107587	83107729	4.93020334599592	+	.	gene_id "ENSRNOG00000042041"; transcript_id "ENSRNOG00000042041_tx_3"; exon_id "14_83107587_83107729_+"; exonnum "2"; txlen "1795";
14	ENSEMBL114_rn	exon	83107587	83107729	0.043238845034671	+	.	gene_id "ENSRNOG00000042041"; transcript_id "ENSRNOG00000042041_tx_5"; exon_id "14_83107587_83107729_+"; exonnum "3"; txlen "1686";
14	ensembl	CDS	83108582	83109719	0	+	1	gene_id "ENSRNOG00000042041"; gene_version "5"; transcript_id "ENSRNOT00000066362"; transcript_version "4"; exon_number "4"; gene_name "Gal3st1"; gene_source "ensembl"; gene_biotype "protein_coding"; transcript_name "Gal3st1-201"; transcript_source "ensembl"; transcript_biotype "protein_coding"; protein_id "ENSRNOP00000062589"; protein_version "2"; tag "Ensembl_canonical";
14	ensembl	exon	83108582	83109978	0	+	.	gene_id "ENSRNOG00000042041"; gene_version "5"; transcript_id "ENSRNOT00000066362"; transcript_version "4"; exon_number "4"; gene_name "Gal3st1"; gene_source "ensembl"; gene_biotype "protein_coding"; transcript_name "Gal3st1-201"; transcript_source "ensembl"; transcript_biotype "protein_coding"; exon_id "ENSRNOE00000472217"; exon_version "1"; tag "Ensembl_canonical";
14	ENSEMBL114_rn	exon	83108582	83109978	14.5647179782131	+	.	gene_id "ENSRNOG00000042041"; transcript_id "ENSRNOG00000042041_tx_2"; exon_id "14_83108582_83109978_+"; exonnum "3"; txlen "1597";
14	ENSEMBL114_rn	exon	83108582	83109978	4.93020334599592	+	.	gene_id "ENSRNOG00000042041"; transcript_id "ENSRNOG00000042041_tx_3"; exon_id "14_83108582_83109978_+"; exonnum "3"; txlen "1795";
14	ENSEMBL114_rn	exon	83108582	83109978	0.043238845034671	+	.	gene_id "ENSRNOG00000042041"; transcript_id "ENSRNOG00000042041_tx_5"; exon_id "14_83108582_83109978_+"; exonnum "4"; txlen "1686";
14	ensembl	stop_codon	83109720	83109722	0	+	0	gene_id "ENSRNOG00000042041"; gene_version "5"; transcript_id "ENSRNOT00000066362"; transcript_version "4"; exon_number "4"; gene_name "Gal3st1"; gene_source "ensembl"; gene_biotype "protein_coding"; transcript_name "Gal3st1-201"; transcript_source "ensembl"; transcript_biotype "protein_coding"; tag "Ensembl_canonical";
14	ensembl	three_prime_utr	83109723	83109978	0	+	.	gene_id "ENSRNOG00000042041"; gene_version "5"; transcript_id "ENSRNOT00000066362"; transcript_version "4"; gene_name "Gal3st1"; gene_source "ensembl"; gene_biotype "protein_coding"; transcript_name "Gal3st1-201"; transcript_source "ensembl"; transcript_biotype "protein_coding"; tag "Ensembl_canonical";
14	sraer114_es	exon	83136003	83136230	0.048692707916402	+	.	gene_id "ENSRNOG00000090249"; transcript_id "ENSRNOG00000090249_tx_2"; exon_id "14_83136003_83136230_+"; exonnum "1"; txlen "3863";
14	ensembl	five_prime_utr	83136339	83136398	0	+	.	gene_id "ENSRNOG00000090249"; gene_version "1"; transcript_id "ENSRNOT00000006053"; transcript_version "7"; gene_name "Sec14l4"; gene_source "ensembl"; gene_biotype "protein_coding"; transcript_name "Sec14l4-201"; transcript_source "ensembl"; transcript_biotype "protein_coding"; tag "Ensembl_canonical";
14	ensembl	exon	83136339	83136452	0	+	.	gene_id "ENSRNOG00000090249"; gene_version "1"; transcript_id "ENSRNOT00000006053"; transcript_version "7"; exon_number "1"; gene_name "Sec14l4"; gene_source "ensembl"; gene_biotype "protein_coding"; transcript_name "Sec14l4-201"; transcript_source "ensembl"; transcript_biotype "protein_coding"; exon_id "ENSRNOE00000042858"; exon_version "3"; tag "Ensembl_canonical";
14	ensembl	gene	83136339	83153215	0	+	.	gene_id "ENSRNOG00000090249"; gene_version "1"; gene_name "Sec14l4"; gene_source "ensembl"; gene_biotype "protein_coding";
14	ensembl	transcript	83136339	83153215	0	+	.	gene_id "ENSRNOG00000090249"; gene_version "1"; transcript_id "ENSRNOT00000006053"; transcript_version "7"; gene_name "Sec14l4"; gene_source "ensembl"; gene_biotype "protein_coding"; transcript_name "Sec14l4-201"; transcript_source "ensembl"; transcript_biotype "protein_coding"; tag "Ensembl_canonical";
14	ensembl	start_codon	83136399	83136401	0	+	0	gene_id "ENSRNOG00000090249"; gene_version "1"; transcript_id "ENSRNOT00000006053"; transcript_version "7"; exon_number "1"; gene_name "Sec14l4"; gene_source "ensembl"; gene_biotype "protein_coding"; transcript_name "Sec14l4-201"; transcript_source "ensembl"; transcript_biotype "protein_coding"; tag "Ensembl_canonical";
14	ensembl	CDS	83136399	83136452	0	+	0	gene_id "ENSRNOG00000090249"; gene_version "1"; transcript_id "ENSRNOT00000006053"; transcript_version "7"; exon_number "1"; gene_name "Sec14l4"; gene_source "ensembl"; gene_biotype "protein_coding"; transcript_name "Sec14l4-201"; transcript_source "ensembl"; transcript_biotype "protein_coding"; protein_id "ENSRNOP00000006053"; protein_version "4"; tag "Ensembl_canonical";
14	ensembl	five_prime_utr	83139752	83139770	0	+	.	gene_id "ENSRNOG00000090249"; gene_version "1"; transcript_id "ENSRNOT00000078271"; transcript_version "3"; gene_name "Sec14l4"; gene_source "ensembl"; gene_biotype "protein_coding"; transcript_name "Sec14l4-202"; transcript_source "ensembl"; transcript_biotype "protein_coding";
14	ensembl	exon	83139752	83139827	0	+	.	gene_id "ENSRNOG00000090249"; gene_version "1"; transcript_id "ENSRNOT00000078271"; transcript_version "3"; exon_number "1"; gene_name "Sec14l4"; gene_source "ensembl"; gene_biotype "protein_coding"; transcript_name "Sec14l4-202"; transcript_source "ensembl"; transcript_biotype "protein_coding"; exon_id "ENSRNOE00000739806"; exon_version "1";
14	ensembl	exon	83139752	83139827	0	+	.	gene_id "ENSRNOG00000090249"; gene_version "1"; transcript_id "ENSRNOT00000006053"; transcript_version "7"; exon_number "2"; gene_name "Sec14l4"; gene_source "ensembl"; gene_biotype "protein_coding"; transcript_name "Sec14l4-201"; transcript_source "ensembl"; transcript_biotype "protein_coding"; exon_id "ENSRNOE00000761407"; exon_version "1"; tag "Ensembl_canonical";
14	ensembl	CDS	83139752	83139827	0	+	0	gene_id "ENSRNOG00000090249"; gene_version "1"; transcript_id "ENSRNOT00000006053"; transcript_version "7"; exon_number "2"; gene_name "Sec14l4"; gene_source "ensembl"; gene_biotype "protein_coding"; transcript_name "Sec14l4-201"; transcript_source "ensembl"; transcript_biotype "protein_coding"; protein_id "ENSRNOP00000006053"; protein_version "4"; tag "Ensembl_canonical";
14	ENSEMBL114_rn	exon	83139752	83139827	0.048692707916402	+	.	gene_id "ENSRNOG00000090249"; transcript_id "ENSRNOG00000090249_tx_2"; exon_id "14_83139752_83139827_+"; exonnum "2"; txlen "3863";
14	ensembl	transcript	83139752	83153215	0	+	.	gene_id "ENSRNOG00000090249"; gene_version "1"; transcript_id "ENSRNOT00000078271"; transcript_version "3"; gene_name "Sec14l4"; gene_source "ensembl"; gene_biotype "protein_coding"; transcript_name "Sec14l4-202"; transcript_source "ensembl"; transcript_biotype "protein_coding";
14	ensembl	start_codon	83139771	83139773	0	+	0	gene_id "ENSRNOG00000090249"; gene_version "1"; transcript_id "ENSRNOT00000078271"; transcript_version "3"; exon_number "1"; gene_name "Sec14l4"; gene_source "ensembl"; gene_biotype "protein_coding"; transcript_name "Sec14l4-202"; transcript_source "ensembl"; transcript_biotype "protein_coding";
14	ensembl	CDS	83139771	83139827	0	+	0	gene_id "ENSRNOG00000090249"; gene_version "1"; transcript_id "ENSRNOT00000078271"; transcript_version "3"; exon_number "1"; gene_name "Sec14l4"; gene_source "ensembl"; gene_biotype "protein_coding"; transcript_name "Sec14l4-202"; transcript_source "ensembl"; transcript_biotype "protein_coding"; protein_id "ENSRNOP00000074130"; protein_version "3";
14	ensembl	exon	83144763	83144806	0	+	.	gene_id "ENSRNOG00000090249"; gene_version "1"; transcript_id "ENSRNOT00000006053"; transcript_version "7"; exon_number "3"; gene_name "Sec14l4"; gene_source "ensembl"; gene_biotype "protein_coding"; transcript_name "Sec14l4-201"; transcript_source "ensembl"; transcript_biotype "protein_coding"; exon_id "ENSRNOE00000474744"; exon_version "1"; tag "Ensembl_canonical";
14	ensembl	CDS	83144763	83144806	0	+	2	gene_id "ENSRNOG00000090249"; gene_version "1"; transcript_id "ENSRNOT00000006053"; transcript_version "7"; exon_number "3"; gene_name "Sec14l4"; gene_source "ensembl"; gene_biotype "protein_coding"; transcript_name "Sec14l4-201"; transcript_source "ensembl"; transcript_biotype "protein_coding"; protein_id "ENSRNOP00000006053"; protein_version "4"; tag "Ensembl_canonical";
14	ENSEMBL114_rn	exon	83144763	83144806	0.048692707916402	+	.	gene_id "ENSRNOG00000090249"; transcript_id "ENSRNOG00000090249_tx_2"; exon_id "14_83144763_83144806_+"; exonnum "3"; txlen "3863";
14	ensembl	exon	83145091	83145150	0	+	.	gene_id "ENSRNOG00000090249"; gene_version "1"; transcript_id "ENSRNOT00000078271"; transcript_version "3"; exon_number "2"; gene_name "Sec14l4"; gene_source "ensembl"; gene_biotype "protein_coding"; transcript_name "Sec14l4-202"; transcript_source "ensembl"; transcript_biotype "protein_coding"; exon_id "ENSRNOE00000492330"; exon_version "1";
14	ensembl	CDS	83145091	83145150	0	+	0	gene_id "ENSRNOG00000090249"; gene_version "1"; transcript_id "ENSRNOT00000078271"; transcript_version "3"; exon_number "2"; gene_name "Sec14l4"; gene_source "ensembl"; gene_biotype "protein_coding"; transcript_name "Sec14l4-202"; transcript_source "ensembl"; transcript_biotype "protein_coding"; protein_id "ENSRNOP00000074130"; protein_version "3";
14	ensembl	exon	83145091	83145150	0	+	.	gene_id "ENSRNOG00000090249"; gene_version "1"; transcript_id "ENSRNOT00000006053"; transcript_version "7"; exon_number "4"; gene_name "Sec14l4"; gene_source "ensembl"; gene_biotype "protein_coding"; transcript_name "Sec14l4-201"; transcript_source "ensembl"; transcript_biotype "protein_coding"; exon_id "ENSRNOE00000492330"; exon_version "1"; tag "Ensembl_canonical";
14	ensembl	CDS	83145091	83145150	0	+	0	gene_id "ENSRNOG00000090249"; gene_version "1"; transcript_id "ENSRNOT00000006053"; transcript_version "7"; exon_number "4"; gene_name "Sec14l4"; gene_source "ensembl"; gene_biotype "protein_coding"; transcript_name "Sec14l4-201"; transcript_source "ensembl"; transcript_biotype "protein_coding"; protein_id "ENSRNOP00000006053"; protein_version "4"; tag "Ensembl_canonical";
14	ENSEMBL114_rn	exon	83145091	83145150	0.048692707916402	+	.	gene_id "ENSRNOG00000090249"; transcript_id "ENSRNOG00000090249_tx_2"; exon_id "14_83145091_83145150_+"; exonnum "4"; txlen "3863";
14	ensembl	exon	83145257	83145445	0	+	.	gene_id "ENSRNOG00000090249"; gene_version "1"; transcript_id "ENSRNOT00000078271"; transcript_version "3"; exon_number "3"; gene_name "Sec14l4"; gene_source "ensembl"; gene_biotype "protein_coding"; transcript_name "Sec14l4-202"; transcript_source "ensembl"; transcript_biotype "protein_coding"; exon_id "ENSRNOE00000042966"; exon_version "1";
14	ensembl	CDS	83145257	83145445	0	+	0	gene_id "ENSRNOG00000090249"; gene_version "1"; transcript_id "ENSRNOT00000078271"; transcript_version "3"; exon_number "3"; gene_name "Sec14l4"; gene_source "ensembl"; gene_biotype "protein_coding"; transcript_name "Sec14l4-202"; transcript_source "ensembl"; transcript_biotype "protein_coding"; protein_id "ENSRNOP00000074130"; protein_version "3";
14	ensembl	exon	83145257	83145445	0	+	.	gene_id "ENSRNOG00000090249"; gene_version "1"; transcript_id "ENSRNOT00000006053"; transcript_version "7"; exon_number "5"; gene_name "Sec14l4"; gene_source "ensembl"; gene_biotype "protein_coding"; transcript_name "Sec14l4-201"; transcript_source "ensembl"; transcript_biotype "protein_coding"; exon_id "ENSRNOE00000042966"; exon_version "1"; tag "Ensembl_canonical";
14	ensembl	CDS	83145257	83145445	0	+	0	gene_id "ENSRNOG00000090249"; gene_version "1"; transcript_id "ENSRNOT00000006053"; transcript_version "7"; exon_number "5"; gene_name "Sec14l4"; gene_source "ensembl"; gene_biotype "protein_coding"; transcript_name "Sec14l4-201"; transcript_source "ensembl"; transcript_biotype "protein_coding"; protein_id "ENSRNOP00000006053"; protein_version "4"; tag "Ensembl_canonical";
14	ENSEMBL114_rn	exon	83145257	83145445	0.048692707916402	+	.	gene_id "ENSRNOG00000090249"; transcript_id "ENSRNOG00000090249_tx_2"; exon_id "14_83145257_83145445_+"; exonnum "5"; txlen "3863";
14	ensembl	exon	83147080	83147175	0	+	.	gene_id "ENSRNOG00000090249"; gene_version "1"; transcript_id "ENSRNOT00000078271"; transcript_version "3"; exon_number "4"; gene_name "Sec14l4"; gene_source "ensembl"; gene_biotype "protein_coding"; transcript_name "Sec14l4-202"; transcript_source "ensembl"; transcript_biotype "protein_coding"; exon_id "ENSRNOE00000043004"; exon_version "1";
14	ensembl	CDS	83147080	83147175	0	+	0	gene_id "ENSRNOG00000090249"; gene_version "1"; transcript_id "ENSRNOT00000078271"; transcript_version "3"; exon_number "4"; gene_name "Sec14l4"; gene_source "ensembl"; gene_biotype "protein_coding"; transcript_name "Sec14l4-202"; transcript_source "ensembl"; transcript_biotype "protein_coding"; protein_id "ENSRNOP00000074130"; protein_version "3";
14	ensembl	exon	83147080	83147175	0	+	.	gene_id "ENSRNOG00000090249"; gene_version "1"; transcript_id "ENSRNOT00000006053"; transcript_version "7"; exon_number "6"; gene_name "Sec14l4"; gene_source "ensembl"; gene_biotype "protein_coding"; transcript_name "Sec14l4-201"; transcript_source "ensembl"; transcript_biotype "protein_coding"; exon_id "ENSRNOE00000043004"; exon_version "1"; tag "Ensembl_canonical";
14	ensembl	CDS	83147080	83147175	0	+	0	gene_id "ENSRNOG00000090249"; gene_version "1"; transcript_id "ENSRNOT00000006053"; transcript_version "7"; exon_number "6"; gene_name "Sec14l4"; gene_source "ensembl"; gene_biotype "protein_coding"; transcript_name "Sec14l4-201"; transcript_source "ensembl"; transcript_biotype "protein_coding"; protein_id "ENSRNOP00000006053"; protein_version "4"; tag "Ensembl_canonical";
14	ENSEMBL114_rn	exon	83147080	83147175	0.048692707916402	+	.	gene_id "ENSRNOG00000090249"; transcript_id "ENSRNOG00000090249_tx_2"; exon_id "14_83147080_83147175_+"; exonnum "6"; txlen "3863";
14	ensembl	exon	83147773	83147833	0	+	.	gene_id "ENSRNOG00000090249"; gene_version "1"; transcript_id "ENSRNOT00000078271"; transcript_version "3"; exon_number "5"; gene_name "Sec14l4"; gene_source "ensembl"; gene_biotype "protein_coding"; transcript_name "Sec14l4-202"; transcript_source "ensembl"; transcript_biotype "protein_coding"; exon_id "ENSRNOE00000043036"; exon_version "1";
14	ensembl	CDS	83147773	83147833	0	+	0	gene_id "ENSRNOG00000090249"; gene_version "1"; transcript_id "ENSRNOT00000078271"; transcript_version "3"; exon_number "5"; gene_name "Sec14l4"; gene_source "ensembl"; gene_biotype "protein_coding"; transcript_name "Sec14l4-202"; transcript_source "ensembl"; transcript_biotype "protein_coding"; protein_id "ENSRNOP00000074130"; protein_version "3";
14	ensembl	exon	83147773	83147833	0	+	.	gene_id "ENSRNOG00000090249"; gene_version "1"; transcript_id "ENSRNOT00000006053"; transcript_version "7"; exon_number "7"; gene_name "Sec14l4"; gene_source "ensembl"; gene_biotype "protein_coding"; transcript_name "Sec14l4-201"; transcript_source "ensembl"; transcript_biotype "protein_coding"; exon_id "ENSRNOE00000043036"; exon_version "1"; tag "Ensembl_canonical";
14	ensembl	CDS	83147773	83147833	0	+	0	gene_id "ENSRNOG00000090249"; gene_version "1"; transcript_id "ENSRNOT00000006053"; transcript_version "7"; exon_number "7"; gene_name "Sec14l4"; gene_source "ensembl"; gene_biotype "protein_coding"; transcript_name "Sec14l4-201"; transcript_source "ensembl"; transcript_biotype "protein_coding"; protein_id "ENSRNOP00000006053"; protein_version "4"; tag "Ensembl_canonical";
14	ENSEMBL114_rn	exon	83147773	83147833	0.048692707916402	+	.	gene_id "ENSRNOG00000090249"; transcript_id "ENSRNOG00000090249_tx_2"; exon_id "14_83147773_83147833_+"; exonnum "7"; txlen "3863";
14	ensembl	exon	83148608	83148691	0	+	.	gene_id "ENSRNOG00000090249"; gene_version "1"; transcript_id "ENSRNOT00000078271"; transcript_version "3"; exon_number "6"; gene_name "Sec14l4"; gene_source "ensembl"; gene_biotype "protein_coding"; transcript_name "Sec14l4-202"; transcript_source "ensembl"; transcript_biotype "protein_coding"; exon_id "ENSRNOE00000043074"; exon_version "1";
14	ensembl	CDS	83148608	83148691	0	+	2	gene_id "ENSRNOG00000090249"; gene_version "1"; transcript_id "ENSRNOT00000078271"; transcript_version "3"; exon_number "6"; gene_name "Sec14l4"; gene_source "ensembl"; gene_biotype "protein_coding"; transcript_name "Sec14l4-202"; transcript_source "ensembl"; transcript_biotype "protein_coding"; protein_id "ENSRNOP00000074130"; protein_version "3";
14	ensembl	exon	83148608	83148691	0	+	.	gene_id "ENSRNOG00000090249"; gene_version "1"; transcript_id "ENSRNOT00000006053"; transcript_version "7"; exon_number "8"; gene_name "Sec14l4"; gene_source "ensembl"; gene_biotype "protein_coding"; transcript_name "Sec14l4-201"; transcript_source "ensembl"; transcript_biotype "protein_coding"; exon_id "ENSRNOE00000043074"; exon_version "1"; tag "Ensembl_canonical";
14	ensembl	CDS	83148608	83148691	0	+	2	gene_id "ENSRNOG00000090249"; gene_version "1"; transcript_id "ENSRNOT00000006053"; transcript_version "7"; exon_number "8"; gene_name "Sec14l4"; gene_source "ensembl"; gene_biotype "protein_coding"; transcript_name "Sec14l4-201"; transcript_source "ensembl"; transcript_biotype "protein_coding"; protein_id "ENSRNOP00000006053"; protein_version "4"; tag "Ensembl_canonical";
14	ENSEMBL114_rn	exon	83148608	83148691	0.048692707916402	+	.	gene_id "ENSRNOG00000090249"; transcript_id "ENSRNOG00000090249_tx_2"; exon_id "14_83148608_83148691_+"; exonnum "8"; txlen "3863";
14	ensembl	exon	83148949	83149055	0	+	.	gene_id "ENSRNOG00000090249"; gene_version "1"; transcript_id "ENSRNOT00000078271"; transcript_version "3"; exon_number "7"; gene_name "Sec14l4"; gene_source "ensembl"; gene_biotype "protein_coding"; transcript_name "Sec14l4-202"; transcript_source "ensembl"; transcript_biotype "protein_coding"; exon_id "ENSRNOE00000043110"; exon_version "1";
14	ensembl	CDS	83148949	83149055	0	+	2	gene_id "ENSRNOG00000090249"; gene_version "1"; transcript_id "ENSRNOT00000078271"; transcript_version "3"; exon_number "7"; gene_name "Sec14l4"; gene_source "ensembl"; gene_biotype "protein_coding"; transcript_name "Sec14l4-202"; transcript_source "ensembl"; transcript_biotype "protein_coding"; protein_id "ENSRNOP00000074130"; protein_version "3";
14	ensembl	exon	83148949	83149055	0	+	.	gene_id "ENSRNOG00000090249"; gene_version "1"; transcript_id "ENSRNOT00000006053"; transcript_version "7"; exon_number "9"; gene_name "Sec14l4"; gene_source "ensembl"; gene_biotype "protein_coding"; transcript_name "Sec14l4-201"; transcript_source "ensembl"; transcript_biotype "protein_coding"; exon_id "ENSRNOE00000043110"; exon_version "1"; tag "Ensembl_canonical";
14	ensembl	CDS	83148949	83149055	0	+	2	gene_id "ENSRNOG00000090249"; gene_version "1"; transcript_id "ENSRNOT00000006053"; transcript_version "7"; exon_number "9"; gene_name "Sec14l4"; gene_source "ensembl"; gene_biotype "protein_coding"; transcript_name "Sec14l4-201"; transcript_source "ensembl"; transcript_biotype "protein_coding"; protein_id "ENSRNOP00000006053"; protein_version "4"; tag "Ensembl_canonical";
14	ENSEMBL114_rn	exon	83148949	83149055	0.048692707916402	+	.	gene_id "ENSRNOG00000090249"; transcript_id "ENSRNOG00000090249_tx_2"; exon_id "14_83148949_83149055_+"; exonnum "9"; txlen "3863";
14	ensembl	exon	83149132	83149271	0	+	.	gene_id "ENSRNOG00000090249"; gene_version "1"; transcript_id "ENSRNOT00000078271"; transcript_version "3"; exon_number "8"; gene_name "Sec14l4"; gene_source "ensembl"; gene_biotype "protein_coding"; transcript_name "Sec14l4-202"; transcript_source "ensembl"; transcript_biotype "protein_coding"; exon_id "ENSRNOE00000504738"; exon_version "1";
14	ensembl	CDS	83149132	83149271	0	+	0	gene_id "ENSRNOG00000090249"; gene_version "1"; transcript_id "ENSRNOT00000078271"; transcript_version "3"; exon_number "8"; gene_name "Sec14l4"; gene_source "ensembl"; gene_biotype "protein_coding"; transcript_name "Sec14l4-202"; transcript_source "ensembl"; transcript_biotype "protein_coding"; protein_id "ENSRNOP00000074130"; protein_version "3";
14	ensembl	exon	83149132	83149271	0	+	.	gene_id "ENSRNOG00000090249"; gene_version "1"; transcript_id "ENSRNOT00000006053"; transcript_version "7"; exon_number "10"; gene_name "Sec14l4"; gene_source "ensembl"; gene_biotype "protein_coding"; transcript_name "Sec14l4-201"; transcript_source "ensembl"; transcript_biotype "protein_coding"; exon_id "ENSRNOE00000504738"; exon_version "1"; tag "Ensembl_canonical";
14	ensembl	CDS	83149132	83149271	0	+	0	gene_id "ENSRNOG00000090249"; gene_version "1"; transcript_id "ENSRNOT00000006053"; transcript_version "7"; exon_number "10"; gene_name "Sec14l4"; gene_source "ensembl"; gene_biotype "protein_coding"; transcript_name "Sec14l4-201"; transcript_source "ensembl"; transcript_biotype "protein_coding"; protein_id "ENSRNOP00000006053"; protein_version "4"; tag "Ensembl_canonical";
14	ENSEMBL114_rn	exon	83149132	83149271	0.048692707916402	+	.	gene_id "ENSRNOG00000090249"; transcript_id "ENSRNOG00000090249_tx_2"; exon_id "14_83149132_83149271_+"; exonnum "10"; txlen "3863";
14	ensembl	exon	83149363	83149532	0	+	.	gene_id "ENSRNOG00000090249"; gene_version "1"; transcript_id "ENSRNOT00000078271"; transcript_version "3"; exon_number "9"; gene_name "Sec14l4"; gene_source "ensembl"; gene_biotype "protein_coding"; transcript_name "Sec14l4-202"; transcript_source "ensembl"; transcript_biotype "protein_coding"; exon_id "ENSRNOE00000465251"; exon_version "1";
14	ensembl	CDS	83149363	83149532	0	+	1	gene_id "ENSRNOG00000090249"; gene_version "1"; transcript_id "ENSRNOT00000078271"; transcript_version "3"; exon_number "9"; gene_name "Sec14l4"; gene_source "ensembl"; gene_biotype "protein_coding"; transcript_name "Sec14l4-202"; transcript_source "ensembl"; transcript_biotype "protein_coding"; protein_id "ENSRNOP00000074130"; protein_version "3";
14	ensembl	exon	83149363	83149532	0	+	.	gene_id "ENSRNOG00000090249"; gene_version "1"; transcript_id "ENSRNOT00000006053"; transcript_version "7"; exon_number "11"; gene_name "Sec14l4"; gene_source "ensembl"; gene_biotype "protein_coding"; transcript_name "Sec14l4-201"; transcript_source "ensembl"; transcript_biotype "protein_coding"; exon_id "ENSRNOE00000465251"; exon_version "1"; tag "Ensembl_canonical";
14	ensembl	CDS	83149363	83149532	0	+	1	gene_id "ENSRNOG00000090249"; gene_version "1"; transcript_id "ENSRNOT00000006053"; transcript_version "7"; exon_number "11"; gene_name "Sec14l4"; gene_source "ensembl"; gene_biotype "protein_coding"; transcript_name "Sec14l4-201"; transcript_source "ensembl"; transcript_biotype "protein_coding"; protein_id "ENSRNOP00000006053"; protein_version "4"; tag "Ensembl_canonical";
14	ENSEMBL114_rn	exon	83149363	83149532	0.048692707916402	+	.	gene_id "ENSRNOG00000090249"; transcript_id "ENSRNOG00000090249_tx_2"; exon_id "14_83149363_83149532_+"; exonnum "11"; txlen "3863";
14	ensembl	CDS	83150608	83150762	0	+	2	gene_id "ENSRNOG00000090249"; gene_version "1"; transcript_id "ENSRNOT00000078271"; transcript_version "3"; exon_number "10"; gene_name "Sec14l4"; gene_source "ensembl"; gene_biotype "protein_coding"; transcript_name "Sec14l4-202"; transcript_source "ensembl"; transcript_biotype "protein_coding"; protein_id "ENSRNOP00000074130"; protein_version "3";
14	ensembl	CDS	83150608	83150762	0	+	2	gene_id "ENSRNOG00000090249"; gene_version "1"; transcript_id "ENSRNOT00000006053"; transcript_version "7"; exon_number "12"; gene_name "Sec14l4"; gene_source "ensembl"; gene_biotype "protein_coding"; transcript_name "Sec14l4-201"; transcript_source "ensembl"; transcript_biotype "protein_coding"; protein_id "ENSRNOP00000006053"; protein_version "4"; tag "Ensembl_canonical";
14	ensembl	exon	83150608	83153215	0	+	.	gene_id "ENSRNOG00000090249"; gene_version "1"; transcript_id "ENSRNOT00000078271"; transcript_version "3"; exon_number "10"; gene_name "Sec14l4"; gene_source "ensembl"; gene_biotype "protein_coding"; transcript_name "Sec14l4-202"; transcript_source "ensembl"; transcript_biotype "protein_coding"; exon_id "ENSRNOE00000043217"; exon_version "4";
14	ensembl	exon	83150608	83153215	0	+	.	gene_id "ENSRNOG00000090249"; gene_version "1"; transcript_id "ENSRNOT00000006053"; transcript_version "7"; exon_number "12"; gene_name "Sec14l4"; gene_source "ensembl"; gene_biotype "protein_coding"; transcript_name "Sec14l4-201"; transcript_source "ensembl"; transcript_biotype "protein_coding"; exon_id "ENSRNOE00000043217"; exon_version "4"; tag "Ensembl_canonical";
14	ENSEMBL114_rn	exon	83150608	83153215	0.048692707916402	+	.	gene_id "ENSRNOG00000090249"; transcript_id "ENSRNOG00000090249_tx_2"; exon_id "14_83150608_83153215_+"; exonnum "12"; txlen "3863";
14	ensembl	stop_codon	83150763	83150765	0	+	0	gene_id "ENSRNOG00000090249"; gene_version "1"; transcript_id "ENSRNOT00000078271"; transcript_version "3"; exon_number "10"; gene_name "Sec14l4"; gene_source "ensembl"; gene_biotype "protein_coding"; transcript_name "Sec14l4-202"; transcript_source "ensembl"; transcript_biotype "protein_coding";
14	ensembl	stop_codon	83150763	83150765	0	+	0	gene_id "ENSRNOG00000090249"; gene_version "1"; transcript_id "ENSRNOT00000006053"; transcript_version "7"; exon_number "12"; gene_name "Sec14l4"; gene_source "ensembl"; gene_biotype "protein_coding"; transcript_name "Sec14l4-201"; transcript_source "ensembl"; transcript_biotype "protein_coding"; tag "Ensembl_canonical";
14	ensembl	three_prime_utr	83150766	83153215	0	+	.	gene_id "ENSRNOG00000090249"; gene_version "1"; transcript_id "ENSRNOT00000078271"; transcript_version "3"; gene_name "Sec14l4"; gene_source "ensembl"; gene_biotype "protein_coding"; transcript_name "Sec14l4-202"; transcript_source "ensembl"; transcript_biotype "protein_coding";
14	ensembl	three_prime_utr	83150766	83153215	0	+	.	gene_id "ENSRNOG00000090249"; gene_version "1"; transcript_id "ENSRNOT00000006053"; transcript_version "7"; gene_name "Sec14l4"; gene_source "ensembl"; gene_biotype "protein_coding"; transcript_name "Sec14l4-201"; transcript_source "ensembl"; transcript_biotype "protein_coding"; tag "Ensembl_canonical";
14	sraer114_es	exon	83163563	83163599	0.206921556778738	+	.	gene_id "ENSRNOG00000004555"; transcript_id "ENSRNOG00000004555_tx_2"; exon_id "14_83163563_83163599_+"; exonnum "1"; txlen "1503";
14	ensembl	five_prime_utr	83168208	83168282	0	+	.	gene_id "ENSRNOG00000004555"; gene_version "7"; transcript_id "ENSRNOT00000103465"; transcript_version "2"; gene_name "Sec14l3"; gene_source "ensembl"; gene_biotype "protein_coding"; transcript_name "Sec14l3-203"; transcript_source "ensembl"; transcript_biotype "protein_coding";
14	ensembl	exon	83168208	83168336	0	+	.	gene_id "ENSRNOG00000004555"; gene_version "7"; transcript_id "ENSRNOT00000103465"; transcript_version "2"; exon_number "1"; gene_name "Sec14l3"; gene_source "ensembl"; gene_biotype "protein_coding"; transcript_name "Sec14l3-203"; transcript_source "ensembl"; transcript_biotype "protein_coding"; exon_id "ENSRNOE00000760158"; exon_version "1";
14	ensembl	transcript	83168208	83178995	0	+	.	gene_id "ENSRNOG00000004555"; gene_version "7"; transcript_id "ENSRNOT00000103465"; transcript_version "2"; gene_name "Sec14l3"; gene_source "ensembl"; gene_biotype "protein_coding"; transcript_name "Sec14l3-203"; transcript_source "ensembl"; transcript_biotype "protein_coding";
14	ensembl	gene	83168208	83179654	0	+	.	gene_id "ENSRNOG00000004555"; gene_version "7"; gene_name "Sec14l3"; gene_source "ensembl"; gene_biotype "protein_coding";
14	ensembl	five_prime_utr	83168222	83168282	0	+	.	gene_id "ENSRNOG00000004555"; gene_version "7"; transcript_id "ENSRNOT00000165838"; transcript_version "1"; gene_name "Sec14l3"; gene_source "ensembl"; gene_biotype "protein_coding"; transcript_name "Sec14l3-207"; transcript_source "ensembl"; transcript_biotype "protein_coding";
14	ensembl	exon	83168222	83168336	0	+	.	gene_id "ENSRNOG00000004555"; gene_version "7"; transcript_id "ENSRNOT00000165838"; transcript_version "1"; exon_number "1"; gene_name "Sec14l3"; gene_source "ensembl"; gene_biotype "protein_coding"; transcript_name "Sec14l3-207"; transcript_source "ensembl"; transcript_biotype "protein_coding"; exon_id "ENSRNOE00000680666"; exon_version "1";
14	ensembl	transcript	83168222	83178995	0	+	.	gene_id "ENSRNOG00000004555"; gene_version "7"; transcript_id "ENSRNOT00000165838"; transcript_version "1"; gene_name "Sec14l3"; gene_source "ensembl"; gene_biotype "protein_coding"; transcript_name "Sec14l3-207"; transcript_source "ensembl"; transcript_biotype "protein_coding";
14	ensembl	five_prime_utr	83168224	83168282	0	+	.	gene_id "ENSRNOG00000004555"; gene_version "7"; transcript_id "ENSRNOT00000006116"; transcript_version "5"; gene_name "Sec14l3"; gene_source "ensembl"; gene_biotype "protein_coding"; transcript_name "Sec14l3-201"; transcript_source "ensembl"; transcript_biotype "protein_coding"; tag "Ensembl_canonical";
14	ensembl	five_prime_utr	83168224	83168282	0	+	.	gene_id "ENSRNOG00000004555"; gene_version "7"; transcript_id "ENSRNOT00000113444"; transcript_version "2"; gene_name "Sec14l3"; gene_source "ensembl"; gene_biotype "protein_coding"; transcript_name "Sec14l3-204"; transcript_source "ensembl"; transcript_biotype "protein_coding";
14	ensembl	five_prime_utr	83168224	83168282	0	+	.	gene_id "ENSRNOG00000004555"; gene_version "7"; transcript_id "ENSRNOT00000165381"; transcript_version "1"; gene_name "Sec14l3"; gene_source "ensembl"; gene_biotype "protein_coding"; transcript_name "Sec14l3-206"; transcript_source "ensembl"; transcript_biotype "protein_coding";
14	ensembl	exon	83168224	83168336	0	+	.	gene_id "ENSRNOG00000004555"; gene_version "7"; transcript_id "ENSRNOT00000006116"; transcript_version "5"; exon_number "1"; gene_name "Sec14l3"; gene_source "ensembl"; gene_biotype "protein_coding"; transcript_name "Sec14l3-201"; transcript_source "ensembl"; transcript_biotype "protein_coding"; exon_id "ENSRNOE00000043258"; exon_version "4"; tag "Ensembl_canonical";
14	ensembl	exon	83168224	83168336	0	+	.	gene_id "ENSRNOG00000004555"; gene_version "7"; transcript_id "ENSRNOT00000113444"; transcript_version "2"; exon_number "1"; gene_name "Sec14l3"; gene_source "ensembl"; gene_biotype "protein_coding"; transcript_name "Sec14l3-204"; transcript_source "ensembl"; transcript_biotype "protein_coding"; exon_id "ENSRNOE00000043258"; exon_version "4";
14	ensembl	exon	83168224	83168336	0	+	.	gene_id "ENSRNOG00000004555"; gene_version "7"; transcript_id "ENSRNOT00000165381"; transcript_version "1"; exon_number "1"; gene_name "Sec14l3"; gene_source "ensembl"; gene_biotype "protein_coding"; transcript_name "Sec14l3-206"; transcript_source "ensembl"; transcript_biotype "protein_coding"; exon_id "ENSRNOE00000043258"; exon_version "4";
14	ensembl	transcript	83168224	83178995	0	+	.	gene_id "ENSRNOG00000004555"; gene_version "7"; transcript_id "ENSRNOT00000006116"; transcript_version "5"; gene_name "Sec14l3"; gene_source "ensembl"; gene_biotype "protein_coding"; transcript_name "Sec14l3-201"; transcript_source "ensembl"; transcript_biotype "protein_coding"; tag "Ensembl_canonical";
14	ensembl	transcript	83168224	83179654	0	+	.	gene_id "ENSRNOG00000004555"; gene_version "7"; transcript_id "ENSRNOT00000113444"; transcript_version "2"; gene_name "Sec14l3"; gene_source "ensembl"; gene_biotype "protein_coding"; transcript_name "Sec14l3-204"; transcript_source "ensembl"; transcript_biotype "protein_coding";
14	ensembl	transcript	83168224	83179654	0	+	.	gene_id "ENSRNOG00000004555"; gene_version "7"; transcript_id "ENSRNOT00000165381"; transcript_version "1"; gene_name "Sec14l3"; gene_source "ensembl"; gene_biotype "protein_coding"; transcript_name "Sec14l3-206"; transcript_source "ensembl"; transcript_biotype "protein_coding";
14	ensembl	start_codon	83168283	83168285	0	+	0	gene_id "ENSRNOG00000004555"; gene_version "7"; transcript_id "ENSRNOT00000006116"; transcript_version "5"; exon_number "1"; gene_name "Sec14l3"; gene_source "ensembl"; gene_biotype "protein_coding"; transcript_name "Sec14l3-201"; transcript_source "ensembl"; transcript_biotype "protein_coding"; tag "Ensembl_canonical";
14	ensembl	start_codon	83168283	83168285	0	+	0	gene_id "ENSRNOG00000004555"; gene_version "7"; transcript_id "ENSRNOT00000165838"; transcript_version "1"; exon_number "1"; gene_name "Sec14l3"; gene_source "ensembl"; gene_biotype "protein_coding"; transcript_name "Sec14l3-207"; transcript_source "ensembl"; transcript_biotype "protein_coding";
14	ensembl	start_codon	83168283	83168285	0	+	0	gene_id "ENSRNOG00000004555"; gene_version "7"; transcript_id "ENSRNOT00000103465"; transcript_version "2"; exon_number "1"; gene_name "Sec14l3"; gene_source "ensembl"; gene_biotype "protein_coding"; transcript_name "Sec14l3-203"; transcript_source "ensembl"; transcript_biotype "protein_coding";
14	ensembl	start_codon	83168283	83168285	0	+	0	gene_id "ENSRNOG00000004555"; gene_version "7"; transcript_id "ENSRNOT00000113444"; transcript_version "2"; exon_number "1"; gene_name "Sec14l3"; gene_source "ensembl"; gene_biotype "protein_coding"; transcript_name "Sec14l3-204"; transcript_source "ensembl"; transcript_biotype "protein_coding";
14	ensembl	start_codon	83168283	83168285	0	+	0	gene_id "ENSRNOG00000004555"; gene_version "7"; transcript_id "ENSRNOT00000165381"; transcript_version "1"; exon_number "1"; gene_name "Sec14l3"; gene_source "ensembl"; gene_biotype "protein_coding"; transcript_name "Sec14l3-206"; transcript_source "ensembl"; transcript_biotype "protein_coding";
14	ensembl	CDS	83168283	83168336	0	+	0	gene_id "ENSRNOG00000004555"; gene_version "7"; transcript_id "ENSRNOT00000006116"; transcript_version "5"; exon_number "1"; gene_name "Sec14l3"; gene_source "ensembl"; gene_biotype "protein_coding"; transcript_name "Sec14l3-201"; transcript_source "ensembl"; transcript_biotype "protein_coding"; protein_id "ENSRNOP00000006116"; protein_version "3"; tag "Ensembl_canonical";
14	ensembl	CDS	83168283	83168336	0	+	0	gene_id "ENSRNOG00000004555"; gene_version "7"; transcript_id "ENSRNOT00000165838"; transcript_version "1"; exon_number "1"; gene_name "Sec14l3"; gene_source "ensembl"; gene_biotype "protein_coding"; transcript_name "Sec14l3-207"; transcript_source "ensembl"; transcript_biotype "protein_coding"; protein_id "ENSRNOP00000101952"; protein_version "1";
14	ensembl	CDS	83168283	83168336	0	+	0	gene_id "ENSRNOG00000004555"; gene_version "7"; transcript_id "ENSRNOT00000103465"; transcript_version "2"; exon_number "1"; gene_name "Sec14l3"; gene_source "ensembl"; gene_biotype "protein_coding"; transcript_name "Sec14l3-203"; transcript_source "ensembl"; transcript_biotype "protein_coding"; protein_id "ENSRNOP00000089732"; protein_version "2";
14	ensembl	CDS	83168283	83168336	0	+	0	gene_id "ENSRNOG00000004555"; gene_version "7"; transcript_id "ENSRNOT00000113444"; transcript_version "2"; exon_number "1"; gene_name "Sec14l3"; gene_source "ensembl"; gene_biotype "protein_coding"; transcript_name "Sec14l3-204"; transcript_source "ensembl"; transcript_biotype "protein_coding"; protein_id "ENSRNOP00000093206"; protein_version "2";
14	ensembl	CDS	83168283	83168336	0	+	0	gene_id "ENSRNOG00000004555"; gene_version "7"; transcript_id "ENSRNOT00000165381"; transcript_version "1"; exon_number "1"; gene_name "Sec14l3"; gene_source "ensembl"; gene_biotype "protein_coding"; transcript_name "Sec14l3-206"; transcript_source "ensembl"; transcript_biotype "protein_coding"; protein_id "ENSRNOP00000102198"; protein_version "1";
14	ensembl	five_prime_utr	83168476	83168672	0	+	.	gene_id "ENSRNOG00000004555"; gene_version "7"; transcript_id "ENSRNOT00000125163"; transcript_version "1"; gene_name "Sec14l3"; gene_source "ensembl"; gene_biotype "protein_coding"; transcript_name "Sec14l3-205"; transcript_source "ensembl"; transcript_biotype "protein_coding";
14	ensembl	exon	83168476	83168738	0	+	.	gene_id "ENSRNOG00000004555"; gene_version "7"; transcript_id "ENSRNOT00000125163"; transcript_version "1"; exon_number "1"; gene_name "Sec14l3"; gene_source "ensembl"; gene_biotype "protein_coding"; transcript_name "Sec14l3-205"; transcript_source "ensembl"; transcript_biotype "protein_coding"; exon_id "ENSRNOE00000809719"; exon_version "1";
14	ensembl	transcript	83168476	83178995	0	+	.	gene_id "ENSRNOG00000004555"; gene_version "7"; transcript_id "ENSRNOT00000125163"; transcript_version "1"; gene_name "Sec14l3"; gene_source "ensembl"; gene_biotype "protein_coding"; transcript_name "Sec14l3-205"; transcript_source "ensembl"; transcript_biotype "protein_coding";
14	ensembl	start_codon	83168673	83168675	0	+	0	gene_id "ENSRNOG00000004555"; gene_version "7"; transcript_id "ENSRNOT00000125163"; transcript_version "1"; exon_number "1"; gene_name "Sec14l3"; gene_source "ensembl"; gene_biotype "protein_coding"; transcript_name "Sec14l3-205"; transcript_source "ensembl"; transcript_biotype "protein_coding";
14	ensembl	CDS	83168673	83168738	0	+	0	gene_id "ENSRNOG00000004555"; gene_version "7"; transcript_id "ENSRNOT00000125163"; transcript_version "1"; exon_number "1"; gene_name "Sec14l3"; gene_source "ensembl"; gene_biotype "protein_coding"; transcript_name "Sec14l3-205"; transcript_source "ensembl"; transcript_biotype "protein_coding"; protein_id "ENSRNOP00000106165"; protein_version "1";
14	ensembl	five_prime_utr	83169821	83169830	0	+	.	gene_id "ENSRNOG00000004555"; gene_version "7"; transcript_id "ENSRNOT00000087383"; transcript_version "3"; gene_name "Sec14l3"; gene_source "ensembl"; gene_biotype "protein_coding"; transcript_name "Sec14l3-202"; transcript_source "ensembl"; transcript_biotype "protein_coding";
14	ensembl	exon	83169821	83169896	0	+	.	gene_id "ENSRNOG00000004555"; gene_version "7"; transcript_id "ENSRNOT00000087383"; transcript_version "3"; exon_number "1"; gene_name "Sec14l3"; gene_source "ensembl"; gene_biotype "protein_coding"; transcript_name "Sec14l3-202"; transcript_source "ensembl"; transcript_biotype "protein_coding"; exon_id "ENSRNOE00000758937"; exon_version "1";
14	ensembl	exon	83169821	83169896	0	+	.	gene_id "ENSRNOG00000004555"; gene_version "7"; transcript_id "ENSRNOT00000125163"; transcript_version "1"; exon_number "2"; gene_name "Sec14l3"; gene_source "ensembl"; gene_biotype "protein_coding"; transcript_name "Sec14l3-205"; transcript_source "ensembl"; transcript_biotype "protein_coding"; exon_id "ENSRNOE00000463403"; exon_version "1";
14	ensembl	CDS	83169821	83169896	0	+	0	gene_id "ENSRNOG00000004555"; gene_version "7"; transcript_id "ENSRNOT00000125163"; transcript_version "1"; exon_number "2"; gene_name "Sec14l3"; gene_source "ensembl"; gene_biotype "protein_coding"; transcript_name "Sec14l3-205"; transcript_source "ensembl"; transcript_biotype "protein_coding"; protein_id "ENSRNOP00000106165"; protein_version "1";
14	ensembl	exon	83169821	83169896	0	+	.	gene_id "ENSRNOG00000004555"; gene_version "7"; transcript_id "ENSRNOT00000006116"; transcript_version "5"; exon_number "2"; gene_name "Sec14l3"; gene_source "ensembl"; gene_biotype "protein_coding"; transcript_name "Sec14l3-201"; transcript_source "ensembl"; transcript_biotype "protein_coding"; exon_id "ENSRNOE00000463403"; exon_version "1"; tag "Ensembl_canonical";
14	ensembl	CDS	83169821	83169896	0	+	0	gene_id "ENSRNOG00000004555"; gene_version "7"; transcript_id "ENSRNOT00000006116"; transcript_version "5"; exon_number "2"; gene_name "Sec14l3"; gene_source "ensembl"; gene_biotype "protein_coding"; transcript_name "Sec14l3-201"; transcript_source "ensembl"; transcript_biotype "protein_coding"; protein_id "ENSRNOP00000006116"; protein_version "3"; tag "Ensembl_canonical";
14	ensembl	exon	83169821	83169896	0	+	.	gene_id "ENSRNOG00000004555"; gene_version "7"; transcript_id "ENSRNOT00000165838"; transcript_version "1"; exon_number "2"; gene_name "Sec14l3"; gene_source "ensembl"; gene_biotype "protein_coding"; transcript_name "Sec14l3-207"; transcript_source "ensembl"; transcript_biotype "protein_coding"; exon_id "ENSRNOE00000463403"; exon_version "1";
14	ensembl	CDS	83169821	83169896	0	+	0	gene_id "ENSRNOG00000004555"; gene_version "7"; transcript_id "ENSRNOT00000165838"; transcript_version "1"; exon_number "2"; gene_name "Sec14l3"; gene_source "ensembl"; gene_biotype "protein_coding"; transcript_name "Sec14l3-207"; transcript_source "ensembl"; transcript_biotype "protein_coding"; protein_id "ENSRNOP00000101952"; protein_version "1";
14	ensembl	exon	83169821	83169896	0	+	.	gene_id "ENSRNOG00000004555"; gene_version "7"; transcript_id "ENSRNOT00000103465"; transcript_version "2"; exon_number "2"; gene_name "Sec14l3"; gene_source "ensembl"; gene_biotype "protein_coding"; transcript_name "Sec14l3-203"; transcript_source "ensembl"; transcript_biotype "protein_coding"; exon_id "ENSRNOE00000463403"; exon_version "1";
14	ensembl	CDS	83169821	83169896	0	+	0	gene_id "ENSRNOG00000004555"; gene_version "7"; transcript_id "ENSRNOT00000103465"; transcript_version "2"; exon_number "2"; gene_name "Sec14l3"; gene_source "ensembl"; gene_biotype "protein_coding"; transcript_name "Sec14l3-203"; transcript_source "ensembl"; transcript_biotype "protein_coding"; protein_id "ENSRNOP00000089732"; protein_version "2";
14	ensembl	exon	83169821	83169896	0	+	.	gene_id "ENSRNOG00000004555"; gene_version "7"; transcript_id "ENSRNOT00000113444"; transcript_version "2"; exon_number "2"; gene_name "Sec14l3"; gene_source "ensembl"; gene_biotype "protein_coding"; transcript_name "Sec14l3-204"; transcript_source "ensembl"; transcript_biotype "protein_coding"; exon_id "ENSRNOE00000463403"; exon_version "1";
14	ensembl	CDS	83169821	83169896	0	+	0	gene_id "ENSRNOG00000004555"; gene_version "7"; transcript_id "ENSRNOT00000113444"; transcript_version "2"; exon_number "2"; gene_name "Sec14l3"; gene_source "ensembl"; gene_biotype "protein_coding"; transcript_name "Sec14l3-204"; transcript_source "ensembl"; transcript_biotype "protein_coding"; protein_id "ENSRNOP00000093206"; protein_version "2";
14	ensembl	exon	83169821	83169896	0	+	.	gene_id "ENSRNOG00000004555"; gene_version "7"; transcript_id "ENSRNOT00000165381"; transcript_version "1"; exon_number "2"; gene_name "Sec14l3"; gene_source "ensembl"; gene_biotype "protein_coding"; transcript_name "Sec14l3-206"; transcript_source "ensembl"; transcript_biotype "protein_coding"; exon_id "ENSRNOE00000463403"; exon_version "1";
14	ensembl	CDS	83169821	83169896	0	+	0	gene_id "ENSRNOG00000004555"; gene_version "7"; transcript_id "ENSRNOT00000165381"; transcript_version "1"; exon_number "2"; gene_name "Sec14l3"; gene_source "ensembl"; gene_biotype "protein_coding"; transcript_name "Sec14l3-206"; transcript_source "ensembl"; transcript_biotype "protein_coding"; protein_id "ENSRNOP00000102198"; protein_version "1";
14	ENSEMBL114_rn	exon	83169821	83169896	0.206921556778738	+	.	gene_id "ENSRNOG00000004555"; transcript_id "ENSRNOG00000004555_tx_2"; exon_id "14_83169821_83169896_+"; exonnum "2"; txlen "1503";
14	ensembl	transcript	83169821	83178995	0	+	.	gene_id "ENSRNOG00000004555"; gene_version "7"; transcript_id "ENSRNOT00000087383"; transcript_version "3"; gene_name "Sec14l3"; gene_source "ensembl"; gene_biotype "protein_coding"; transcript_name "Sec14l3-202"; transcript_source "ensembl"; transcript_biotype "protein_coding";
14	ensembl	start_codon	83169831	83169833	0	+	0	gene_id "ENSRNOG00000004555"; gene_version "7"; transcript_id "ENSRNOT00000087383"; transcript_version "3"; exon_number "1"; gene_name "Sec14l3"; gene_source "ensembl"; gene_biotype "protein_coding"; transcript_name "Sec14l3-202"; transcript_source "ensembl"; transcript_biotype "protein_coding";
14	ensembl	CDS	83169831	83169896	0	+	0	gene_id "ENSRNOG00000004555"; gene_version "7"; transcript_id "ENSRNOT00000087383"; transcript_version "3"; exon_number "1"; gene_name "Sec14l3"; gene_source "ensembl"; gene_biotype "protein_coding"; transcript_name "Sec14l3-202"; transcript_source "ensembl"; transcript_biotype "protein_coding"; protein_id "ENSRNOP00000069897"; protein_version "2";
14	ensembl	exon	83170139	83170182	0	+	.	gene_id "ENSRNOG00000004555"; gene_version "7"; transcript_id "ENSRNOT00000125163"; transcript_version "1"; exon_number "3"; gene_name "Sec14l3"; gene_source "ensembl"; gene_biotype "protein_coding"; transcript_name "Sec14l3-205"; transcript_source "ensembl"; transcript_biotype "protein_coding"; exon_id "ENSRNOE00000474756"; exon_version "1";
14	ensembl	CDS	83170139	83170182	0	+	2	gene_id "ENSRNOG00000004555"; gene_version "7"; transcript_id "ENSRNOT00000125163"; transcript_version "1"; exon_number "3"; gene_name "Sec14l3"; gene_source "ensembl"; gene_biotype "protein_coding"; transcript_name "Sec14l3-205"; transcript_source "ensembl"; transcript_biotype "protein_coding"; protein_id "ENSRNOP00000106165"; protein_version "1";
14	ensembl	exon	83170139	83170182	0	+	.	gene_id "ENSRNOG00000004555"; gene_version "7"; transcript_id "ENSRNOT00000006116"; transcript_version "5"; exon_number "3"; gene_name "Sec14l3"; gene_source "ensembl"; gene_biotype "protein_coding"; transcript_name "Sec14l3-201"; transcript_source "ensembl"; transcript_biotype "protein_coding"; exon_id "ENSRNOE00000474756"; exon_version "1"; tag "Ensembl_canonical";
14	ensembl	CDS	83170139	83170182	0	+	2	gene_id "ENSRNOG00000004555"; gene_version "7"; transcript_id "ENSRNOT00000006116"; transcript_version "5"; exon_number "3"; gene_name "Sec14l3"; gene_source "ensembl"; gene_biotype "protein_coding"; transcript_name "Sec14l3-201"; transcript_source "ensembl"; transcript_biotype "protein_coding"; protein_id "ENSRNOP00000006116"; protein_version "3"; tag "Ensembl_canonical";
14	ensembl	exon	83170139	83170182	0	+	.	gene_id "ENSRNOG00000004555"; gene_version "7"; transcript_id "ENSRNOT00000165838"; transcript_version "1"; exon_number "3"; gene_name "Sec14l3"; gene_source "ensembl"; gene_biotype "protein_coding"; transcript_name "Sec14l3-207"; transcript_source "ensembl"; transcript_biotype "protein_coding"; exon_id "ENSRNOE00000474756"; exon_version "1";
14	ensembl	CDS	83170139	83170182	0	+	2	gene_id "ENSRNOG00000004555"; gene_version "7"; transcript_id "ENSRNOT00000165838"; transcript_version "1"; exon_number "3"; gene_name "Sec14l3"; gene_source "ensembl"; gene_biotype "protein_coding"; transcript_name "Sec14l3-207"; transcript_source "ensembl"; transcript_biotype "protein_coding"; protein_id "ENSRNOP00000101952"; protein_version "1";
14	ensembl	exon	83170139	83170182	0	+	.	gene_id "ENSRNOG00000004555"; gene_version "7"; transcript_id "ENSRNOT00000103465"; transcript_version "2"; exon_number "3"; gene_name "Sec14l3"; gene_source "ensembl"; gene_biotype "protein_coding"; transcript_name "Sec14l3-203"; transcript_source "ensembl"; transcript_biotype "protein_coding"; exon_id "ENSRNOE00000474756"; exon_version "1";
14	ensembl	CDS	83170139	83170182	0	+	2	gene_id "ENSRNOG00000004555"; gene_version "7"; transcript_id "ENSRNOT00000103465"; transcript_version "2"; exon_number "3"; gene_name "Sec14l3"; gene_source "ensembl"; gene_biotype "protein_coding"; transcript_name "Sec14l3-203"; transcript_source "ensembl"; transcript_biotype "protein_coding"; protein_id "ENSRNOP00000089732"; protein_version "2";
14	ensembl	exon	83170139	83170182	0	+	.	gene_id "ENSRNOG00000004555"; gene_version "7"; transcript_id "ENSRNOT00000113444"; transcript_version "2"; exon_number "3"; gene_name "Sec14l3"; gene_source "ensembl"; gene_biotype "protein_coding"; transcript_name "Sec14l3-204"; transcript_source "ensembl"; transcript_biotype "protein_coding"; exon_id "ENSRNOE00000474756"; exon_version "1";
14	ensembl	CDS	83170139	83170182	0	+	2	gene_id "ENSRNOG00000004555"; gene_version "7"; transcript_id "ENSRNOT00000113444"; transcript_version "2"; exon_number "3"; gene_name "Sec14l3"; gene_source "ensembl"; gene_biotype "protein_coding"; transcript_name "Sec14l3-204"; transcript_source "ensembl"; transcript_biotype "protein_coding"; protein_id "ENSRNOP00000093206"; protein_version "2";
14	ensembl	exon	83170139	83170182	0	+	.	gene_id "ENSRNOG00000004555"; gene_version "7"; transcript_id "ENSRNOT00000165381"; transcript_version "1"; exon_number "3"; gene_name "Sec14l3"; gene_source "ensembl"; gene_biotype "protein_coding"; transcript_name "Sec14l3-206"; transcript_source "ensembl"; transcript_biotype "protein_coding"; exon_id "ENSRNOE00000474756"; exon_version "1";
14	ensembl	CDS	83170139	83170182	0	+	2	gene_id "ENSRNOG00000004555"; gene_version "7"; transcript_id "ENSRNOT00000165381"; transcript_version "1"; exon_number "3"; gene_name "Sec14l3"; gene_source "ensembl"; gene_biotype "protein_coding"; transcript_name "Sec14l3-206"; transcript_source "ensembl"; transcript_biotype "protein_coding"; protein_id "ENSRNOP00000102198"; protein_version "1";
14	ENSEMBL114_rn	exon	83170139	83170182	0.206921556778738	+	.	gene_id "ENSRNOG00000004555"; transcript_id "ENSRNOG00000004555_tx_2"; exon_id "14_83170139_83170182_+"; exonnum "3"; txlen "1503";
14	ensembl	exon	83170312	83170371	0	+	.	gene_id "ENSRNOG00000004555"; gene_version "7"; transcript_id "ENSRNOT00000087383"; transcript_version "3"; exon_number "2"; gene_name "Sec14l3"; gene_source "ensembl"; gene_biotype "protein_coding"; transcript_name "Sec14l3-202"; transcript_source "ensembl"; transcript_biotype "protein_coding"; exon_id "ENSRNOE00000043395"; exon_version "1";
14	ensembl	CDS	83170312	83170371	0	+	0	gene_id "ENSRNOG00000004555"; gene_version "7"; transcript_id "ENSRNOT00000087383"; transcript_version "3"; exon_number "2"; gene_name "Sec14l3"; gene_source "ensembl"; gene_biotype "protein_coding"; transcript_name "Sec14l3-202"; transcript_source "ensembl"; transcript_biotype "protein_coding"; protein_id "ENSRNOP00000069897"; protein_version "2";
14	ensembl	exon	83170312	83170371	0	+	.	gene_id "ENSRNOG00000004555"; gene_version "7"; transcript_id "ENSRNOT00000125163"; transcript_version "1"; exon_number "4"; gene_name "Sec14l3"; gene_source "ensembl"; gene_biotype "protein_coding"; transcript_name "Sec14l3-205"; transcript_source "ensembl"; transcript_biotype "protein_coding"; exon_id "ENSRNOE00000043395"; exon_version "1";
14	ensembl	CDS	83170312	83170371	0	+	0	gene_id "ENSRNOG00000004555"; gene_version "7"; transcript_id "ENSRNOT00000125163"; transcript_version "1"; exon_number "4"; gene_name "Sec14l3"; gene_source "ensembl"; gene_biotype "protein_coding"; transcript_name "Sec14l3-205"; transcript_source "ensembl"; transcript_biotype "protein_coding"; protein_id "ENSRNOP00000106165"; protein_version "1";
14	ensembl	exon	83170312	83170371	0	+	.	gene_id "ENSRNOG00000004555"; gene_version "7"; transcript_id "ENSRNOT00000006116"; transcript_version "5"; exon_number "4"; gene_name "Sec14l3"; gene_source "ensembl"; gene_biotype "protein_coding"; transcript_name "Sec14l3-201"; transcript_source "ensembl"; transcript_biotype "protein_coding"; exon_id "ENSRNOE00000043395"; exon_version "1"; tag "Ensembl_canonical";
14	ensembl	CDS	83170312	83170371	0	+	0	gene_id "ENSRNOG00000004555"; gene_version "7"; transcript_id "ENSRNOT00000006116"; transcript_version "5"; exon_number "4"; gene_name "Sec14l3"; gene_source "ensembl"; gene_biotype "protein_coding"; transcript_name "Sec14l3-201"; transcript_source "ensembl"; transcript_biotype "protein_coding"; protein_id "ENSRNOP00000006116"; protein_version "3"; tag "Ensembl_canonical";
14	ensembl	exon	83170312	83170371	0	+	.	gene_id "ENSRNOG00000004555"; gene_version "7"; transcript_id "ENSRNOT00000165838"; transcript_version "1"; exon_number "4"; gene_name "Sec14l3"; gene_source "ensembl"; gene_biotype "protein_coding"; transcript_name "Sec14l3-207"; transcript_source "ensembl"; transcript_biotype "protein_coding"; exon_id "ENSRNOE00000043395"; exon_version "1";
14	ensembl	CDS	83170312	83170371	0	+	0	gene_id "ENSRNOG00000004555"; gene_version "7"; transcript_id "ENSRNOT00000165838"; transcript_version "1"; exon_number "4"; gene_name "Sec14l3"; gene_source "ensembl"; gene_biotype "protein_coding"; transcript_name "Sec14l3-207"; transcript_source "ensembl"; transcript_biotype "protein_coding"; protein_id "ENSRNOP00000101952"; protein_version "1";
14	ensembl	exon	83170312	83170371	0	+	.	gene_id "ENSRNOG00000004555"; gene_version "7"; transcript_id "ENSRNOT00000103465"; transcript_version "2"; exon_number "4"; gene_name "Sec14l3"; gene_source "ensembl"; gene_biotype "protein_coding"; transcript_name "Sec14l3-203"; transcript_source "ensembl"; transcript_biotype "protein_coding"; exon_id "ENSRNOE00000043395"; exon_version "1";
14	ensembl	CDS	83170312	83170371	0	+	0	gene_id "ENSRNOG00000004555"; gene_version "7"; transcript_id "ENSRNOT00000103465"; transcript_version "2"; exon_number "4"; gene_name "Sec14l3"; gene_source "ensembl"; gene_biotype "protein_coding"; transcript_name "Sec14l3-203"; transcript_source "ensembl"; transcript_biotype "protein_coding"; protein_id "ENSRNOP00000089732"; protein_version "2";
14	ensembl	exon	83170312	83170371	0	+	.	gene_id "ENSRNOG00000004555"; gene_version "7"; transcript_id "ENSRNOT00000113444"; transcript_version "2"; exon_number "4"; gene_name "Sec14l3"; gene_source "ensembl"; gene_biotype "protein_coding"; transcript_name "Sec14l3-204"; transcript_source "ensembl"; transcript_biotype "protein_coding"; exon_id "ENSRNOE00000043395"; exon_version "1";
14	ensembl	CDS	83170312	83170371	0	+	0	gene_id "ENSRNOG00000004555"; gene_version "7"; transcript_id "ENSRNOT00000113444"; transcript_version "2"; exon_number "4"; gene_name "Sec14l3"; gene_source "ensembl"; gene_biotype "protein_coding"; transcript_name "Sec14l3-204"; transcript_source "ensembl"; transcript_biotype "protein_coding"; protein_id "ENSRNOP00000093206"; protein_version "2";
14	ensembl	exon	83170312	83170371	0	+	.	gene_id "ENSRNOG00000004555"; gene_version "7"; transcript_id "ENSRNOT00000165381"; transcript_version "1"; exon_number "4"; gene_name "Sec14l3"; gene_source "ensembl"; gene_biotype "protein_coding"; transcript_name "Sec14l3-206"; transcript_source "ensembl"; transcript_biotype "protein_coding"; exon_id "ENSRNOE00000043395"; exon_version "1";
14	ensembl	CDS	83170312	83170371	0	+	0	gene_id "ENSRNOG00000004555"; gene_version "7"; transcript_id "ENSRNOT00000165381"; transcript_version "1"; exon_number "4"; gene_name "Sec14l3"; gene_source "ensembl"; gene_biotype "protein_coding"; transcript_name "Sec14l3-206"; transcript_source "ensembl"; transcript_biotype "protein_coding"; protein_id "ENSRNOP00000102198"; protein_version "1";
14	ENSEMBL114_rn	exon	83170312	83170371	0.206921556778738	+	.	gene_id "ENSRNOG00000004555"; transcript_id "ENSRNOG00000004555_tx_2"; exon_id "14_83170312_83170371_+"; exonnum "4"; txlen "1503";
14	ensembl	exon	83171601	83171754	0	+	.	gene_id "ENSRNOG00000004555"; gene_version "7"; transcript_id "ENSRNOT00000103465"; transcript_version "2"; exon_number "5"; gene_name "Sec14l3"; gene_source "ensembl"; gene_biotype "protein_coding"; transcript_name "Sec14l3-203"; transcript_source "ensembl"; transcript_biotype "protein_coding"; exon_id "ENSRNOE00000609683"; exon_version "2";
14	ensembl	CDS	83171601	83171754	0	+	0	gene_id "ENSRNOG00000004555"; gene_version "7"; transcript_id "ENSRNOT00000103465"; transcript_version "2"; exon_number "5"; gene_name "Sec14l3"; gene_source "ensembl"; gene_biotype "protein_coding"; transcript_name "Sec14l3-203"; transcript_source "ensembl"; transcript_biotype "protein_coding"; protein_id "ENSRNOP00000089732"; protein_version "2";
14	ensembl	exon	83171601	83171789	0	+	.	gene_id "ENSRNOG00000004555"; gene_version "7"; transcript_id "ENSRNOT00000087383"; transcript_version "3"; exon_number "3"; gene_name "Sec14l3"; gene_source "ensembl"; gene_biotype "protein_coding"; transcript_name "Sec14l3-202"; transcript_source "ensembl"; transcript_biotype "protein_coding"; exon_id "ENSRNOE00000043427"; exon_version "1";
14	ensembl	CDS	83171601	83171789	0	+	0	gene_id "ENSRNOG00000004555"; gene_version "7"; transcript_id "ENSRNOT00000087383"; transcript_version "3"; exon_number "3"; gene_name "Sec14l3"; gene_source "ensembl"; gene_biotype "protein_coding"; transcript_name "Sec14l3-202"; transcript_source "ensembl"; transcript_biotype "protein_coding"; protein_id "ENSRNOP00000069897"; protein_version "2";
14	ensembl	exon	83171601	83171789	0	+	.	gene_id "ENSRNOG00000004555"; gene_version "7"; transcript_id "ENSRNOT00000125163"; transcript_version "1"; exon_number "5"; gene_name "Sec14l3"; gene_source "ensembl"; gene_biotype "protein_coding"; transcript_name "Sec14l3-205"; transcript_source "ensembl"; transcript_biotype "protein_coding"; exon_id "ENSRNOE00000043427"; exon_version "1";
14	ensembl	CDS	83171601	83171789	0	+	0	gene_id "ENSRNOG00000004555"; gene_version "7"; transcript_id "ENSRNOT00000125163"; transcript_version "1"; exon_number "5"; gene_name "Sec14l3"; gene_source "ensembl"; gene_biotype "protein_coding"; transcript_name "Sec14l3-205"; transcript_source "ensembl"; transcript_biotype "protein_coding"; protein_id "ENSRNOP00000106165"; protein_version "1";
14	ensembl	exon	83171601	83171789	0	+	.	gene_id "ENSRNOG00000004555"; gene_version "7"; transcript_id "ENSRNOT00000006116"; transcript_version "5"; exon_number "5"; gene_name "Sec14l3"; gene_source "ensembl"; gene_biotype "protein_coding"; transcript_name "Sec14l3-201"; transcript_source "ensembl"; transcript_biotype "protein_coding"; exon_id "ENSRNOE00000043427"; exon_version "1"; tag "Ensembl_canonical";
14	ensembl	CDS	83171601	83171789	0	+	0	gene_id "ENSRNOG00000004555"; gene_version "7"; transcript_id "ENSRNOT00000006116"; transcript_version "5"; exon_number "5"; gene_name "Sec14l3"; gene_source "ensembl"; gene_biotype "protein_coding"; transcript_name "Sec14l3-201"; transcript_source "ensembl"; transcript_biotype "protein_coding"; protein_id "ENSRNOP00000006116"; protein_version "3"; tag "Ensembl_canonical";
14	ensembl	exon	83171601	83171789	0	+	.	gene_id "ENSRNOG00000004555"; gene_version "7"; transcript_id "ENSRNOT00000165838"; transcript_version "1"; exon_number "5"; gene_name "Sec14l3"; gene_source "ensembl"; gene_biotype "protein_coding"; transcript_name "Sec14l3-207"; transcript_source "ensembl"; transcript_biotype "protein_coding"; exon_id "ENSRNOE00000043427"; exon_version "1";
14	ensembl	CDS	83171601	83171789	0	+	0	gene_id "ENSRNOG00000004555"; gene_version "7"; transcript_id "ENSRNOT00000165838"; transcript_version "1"; exon_number "5"; gene_name "Sec14l3"; gene_source "ensembl"; gene_biotype "protein_coding"; transcript_name "Sec14l3-207"; transcript_source "ensembl"; transcript_biotype "protein_coding"; protein_id "ENSRNOP00000101952"; protein_version "1";
14	ensembl	exon	83171601	83171789	0	+	.	gene_id "ENSRNOG00000004555"; gene_version "7"; transcript_id "ENSRNOT00000113444"; transcript_version "2"; exon_number "5"; gene_name "Sec14l3"; gene_source "ensembl"; gene_biotype "protein_coding"; transcript_name "Sec14l3-204"; transcript_source "ensembl"; transcript_biotype "protein_coding"; exon_id "ENSRNOE00000043427"; exon_version "1";
14	ensembl	CDS	83171601	83171789	0	+	0	gene_id "ENSRNOG00000004555"; gene_version "7"; transcript_id "ENSRNOT00000113444"; transcript_version "2"; exon_number "5"; gene_name "Sec14l3"; gene_source "ensembl"; gene_biotype "protein_coding"; transcript_name "Sec14l3-204"; transcript_source "ensembl"; transcript_biotype "protein_coding"; protein_id "ENSRNOP00000093206"; protein_version "2";
14	ensembl	exon	83171601	83171789	0	+	.	gene_id "ENSRNOG00000004555"; gene_version "7"; transcript_id "ENSRNOT00000165381"; transcript_version "1"; exon_number "5"; gene_name "Sec14l3"; gene_source "ensembl"; gene_biotype "protein_coding"; transcript_name "Sec14l3-206"; transcript_source "ensembl"; transcript_biotype "protein_coding"; exon_id "ENSRNOE00000043427"; exon_version "1";
14	ensembl	CDS	83171601	83171789	0	+	0	gene_id "ENSRNOG00000004555"; gene_version "7"; transcript_id "ENSRNOT00000165381"; transcript_version "1"; exon_number "5"; gene_name "Sec14l3"; gene_source "ensembl"; gene_biotype "protein_coding"; transcript_name "Sec14l3-206"; transcript_source "ensembl"; transcript_biotype "protein_coding"; protein_id "ENSRNOP00000102198"; protein_version "1";
14	ENSEMBL114_rn	exon	83171601	83171789	0.206921556778738	+	.	gene_id "ENSRNOG00000004555"; transcript_id "ENSRNOG00000004555_tx_2"; exon_id "14_83171601_83171789_+"; exonnum "5"; txlen "1503";
14	ensembl	exon	83172139	83172194	0	+	.	gene_id "ENSRNOG00000004555"; gene_version "7"; transcript_id "ENSRNOT00000103465"; transcript_version "2"; exon_number "6"; gene_name "Sec14l3"; gene_source "ensembl"; gene_biotype "protein_coding"; transcript_name "Sec14l3-203"; transcript_source "ensembl"; transcript_biotype "protein_coding"; exon_id "ENSRNOE00000749945"; exon_version "1";
14	ensembl	CDS	83172139	83172194	0	+	2	gene_id "ENSRNOG00000004555"; gene_version "7"; transcript_id "ENSRNOT00000103465"; transcript_version "2"; exon_number "6"; gene_name "Sec14l3"; gene_source "ensembl"; gene_biotype "protein_coding"; transcript_name "Sec14l3-203"; transcript_source "ensembl"; transcript_biotype "protein_coding"; protein_id "ENSRNOP00000089732"; protein_version "2";
14	ensembl	exon	83172774	83172869	0	+	.	gene_id "ENSRNOG00000004555"; gene_version "7"; transcript_id "ENSRNOT00000087383"; transcript_version "3"; exon_number "4"; gene_name "Sec14l3"; gene_source "ensembl"; gene_biotype "protein_coding"; transcript_name "Sec14l3-202"; transcript_source "ensembl"; transcript_biotype "protein_coding"; exon_id "ENSRNOE00000043464"; exon_version "1";
14	ensembl	CDS	83172774	83172869	0	+	0	gene_id "ENSRNOG00000004555"; gene_version "7"; transcript_id "ENSRNOT00000087383"; transcript_version "3"; exon_number "4"; gene_name "Sec14l3"; gene_source "ensembl"; gene_biotype "protein_coding"; transcript_name "Sec14l3-202"; transcript_source "ensembl"; transcript_biotype "protein_coding"; protein_id "ENSRNOP00000069897"; protein_version "2";
14	ensembl	exon	83172774	83172869	0	+	.	gene_id "ENSRNOG00000004555"; gene_version "7"; transcript_id "ENSRNOT00000125163"; transcript_version "1"; exon_number "6"; gene_name "Sec14l3"; gene_source "ensembl"; gene_biotype "protein_coding"; transcript_name "Sec14l3-205"; transcript_source "ensembl"; transcript_biotype "protein_coding"; exon_id "ENSRNOE00000043464"; exon_version "1";
14	ensembl	CDS	83172774	83172869	0	+	0	gene_id "ENSRNOG00000004555"; gene_version "7"; transcript_id "ENSRNOT00000125163"; transcript_version "1"; exon_number "6"; gene_name "Sec14l3"; gene_source "ensembl"; gene_biotype "protein_coding"; transcript_name "Sec14l3-205"; transcript_source "ensembl"; transcript_biotype "protein_coding"; protein_id "ENSRNOP00000106165"; protein_version "1";
14	ensembl	exon	83172774	83172869	0	+	.	gene_id "ENSRNOG00000004555"; gene_version "7"; transcript_id "ENSRNOT00000006116"; transcript_version "5"; exon_number "6"; gene_name "Sec14l3"; gene_source "ensembl"; gene_biotype "protein_coding"; transcript_name "Sec14l3-201"; transcript_source "ensembl"; transcript_biotype "protein_coding"; exon_id "ENSRNOE00000043464"; exon_version "1"; tag "Ensembl_canonical";
14	ensembl	CDS	83172774	83172869	0	+	0	gene_id "ENSRNOG00000004555"; gene_version "7"; transcript_id "ENSRNOT00000006116"; transcript_version "5"; exon_number "6"; gene_name "Sec14l3"; gene_source "ensembl"; gene_biotype "protein_coding"; transcript_name "Sec14l3-201"; transcript_source "ensembl"; transcript_biotype "protein_coding"; protein_id "ENSRNOP00000006116"; protein_version "3"; tag "Ensembl_canonical";
14	ensembl	exon	83172774	83172869	0	+	.	gene_id "ENSRNOG00000004555"; gene_version "7"; transcript_id "ENSRNOT00000103465"; transcript_version "2"; exon_number "7"; gene_name "Sec14l3"; gene_source "ensembl"; gene_biotype "protein_coding"; transcript_name "Sec14l3-203"; transcript_source "ensembl"; transcript_biotype "protein_coding"; exon_id "ENSRNOE00000043464"; exon_version "1";
14	ensembl	CDS	83172774	83172869	0	+	0	gene_id "ENSRNOG00000004555"; gene_version "7"; transcript_id "ENSRNOT00000103465"; transcript_version "2"; exon_number "7"; gene_name "Sec14l3"; gene_source "ensembl"; gene_biotype "protein_coding"; transcript_name "Sec14l3-203"; transcript_source "ensembl"; transcript_biotype "protein_coding"; protein_id "ENSRNOP00000089732"; protein_version "2";
14	ensembl	exon	83172774	83172869	0	+	.	gene_id "ENSRNOG00000004555"; gene_version "7"; transcript_id "ENSRNOT00000113444"; transcript_version "2"; exon_number "6"; gene_name "Sec14l3"; gene_source "ensembl"; gene_biotype "protein_coding"; transcript_name "Sec14l3-204"; transcript_source "ensembl"; transcript_biotype "protein_coding"; exon_id "ENSRNOE00000043464"; exon_version "1";
14	ensembl	CDS	83172774	83172869	0	+	0	gene_id "ENSRNOG00000004555"; gene_version "7"; transcript_id "ENSRNOT00000113444"; transcript_version "2"; exon_number "6"; gene_name "Sec14l3"; gene_source "ensembl"; gene_biotype "protein_coding"; transcript_name "Sec14l3-204"; transcript_source "ensembl"; transcript_biotype "protein_coding"; protein_id "ENSRNOP00000093206"; protein_version "2";
14	ensembl	exon	83172774	83172869	0	+	.	gene_id "ENSRNOG00000004555"; gene_version "7"; transcript_id "ENSRNOT00000165381"; transcript_version "1"; exon_number "6"; gene_name "Sec14l3"; gene_source "ensembl"; gene_biotype "protein_coding"; transcript_name "Sec14l3-206"; transcript_source "ensembl"; transcript_biotype "protein_coding"; exon_id "ENSRNOE00000043464"; exon_version "1";
14	ensembl	CDS	83172774	83172869	0	+	0	gene_id "ENSRNOG00000004555"; gene_version "7"; transcript_id "ENSRNOT00000165381"; transcript_version "1"; exon_number "6"; gene_name "Sec14l3"; gene_source "ensembl"; gene_biotype "protein_coding"; transcript_name "Sec14l3-206"; transcript_source "ensembl"; transcript_biotype "protein_coding"; protein_id "ENSRNOP00000102198"; protein_version "1";
14	ENSEMBL114_rn	exon	83172774	83172869	0.206921556778738	+	.	gene_id "ENSRNOG00000004555"; transcript_id "ENSRNOG00000004555_tx_2"; exon_id "14_83172774_83172869_+"; exonnum "6"; txlen "1503";
14	ensembl	exon	83173773	83173833	0	+	.	gene_id "ENSRNOG00000004555"; gene_version "7"; transcript_id "ENSRNOT00000087383"; transcript_version "3"; exon_number "5"; gene_name "Sec14l3"; gene_source "ensembl"; gene_biotype "protein_coding"; transcript_name "Sec14l3-202"; transcript_source "ensembl"; transcript_biotype "protein_coding"; exon_id "ENSRNOE00000043499"; exon_version "1";
14	ensembl	CDS	83173773	83173833	0	+	0	gene_id "ENSRNOG00000004555"; gene_version "7"; transcript_id "ENSRNOT00000087383"; transcript_version "3"; exon_number "5"; gene_name "Sec14l3"; gene_source "ensembl"; gene_biotype "protein_coding"; transcript_name "Sec14l3-202"; transcript_source "ensembl"; transcript_biotype "protein_coding"; protein_id "ENSRNOP00000069897"; protein_version "2";
14	ensembl	exon	83173773	83173833	0	+	.	gene_id "ENSRNOG00000004555"; gene_version "7"; transcript_id "ENSRNOT00000125163"; transcript_version "1"; exon_number "7"; gene_name "Sec14l3"; gene_source "ensembl"; gene_biotype "protein_coding"; transcript_name "Sec14l3-205"; transcript_source "ensembl"; transcript_biotype "protein_coding"; exon_id "ENSRNOE00000043499"; exon_version "1";
14	ensembl	CDS	83173773	83173833	0	+	0	gene_id "ENSRNOG00000004555"; gene_version "7"; transcript_id "ENSRNOT00000125163"; transcript_version "1"; exon_number "7"; gene_name "Sec14l3"; gene_source "ensembl"; gene_biotype "protein_coding"; transcript_name "Sec14l3-205"; transcript_source "ensembl"; transcript_biotype "protein_coding"; protein_id "ENSRNOP00000106165"; protein_version "1";
14	ensembl	exon	83173773	83173833	0	+	.	gene_id "ENSRNOG00000004555"; gene_version "7"; transcript_id "ENSRNOT00000006116"; transcript_version "5"; exon_number "7"; gene_name "Sec14l3"; gene_source "ensembl"; gene_biotype "protein_coding"; transcript_name "Sec14l3-201"; transcript_source "ensembl"; transcript_biotype "protein_coding"; exon_id "ENSRNOE00000043499"; exon_version "1"; tag "Ensembl_canonical";
14	ensembl	CDS	83173773	83173833	0	+	0	gene_id "ENSRNOG00000004555"; gene_version "7"; transcript_id "ENSRNOT00000006116"; transcript_version "5"; exon_number "7"; gene_name "Sec14l3"; gene_source "ensembl"; gene_biotype "protein_coding"; transcript_name "Sec14l3-201"; transcript_source "ensembl"; transcript_biotype "protein_coding"; protein_id "ENSRNOP00000006116"; protein_version "3"; tag "Ensembl_canonical";
14	ensembl	exon	83173773	83173833	0	+	.	gene_id "ENSRNOG00000004555"; gene_version "7"; transcript_id "ENSRNOT00000165838"; transcript_version "1"; exon_number "6"; gene_name "Sec14l3"; gene_source "ensembl"; gene_biotype "protein_coding"; transcript_name "Sec14l3-207"; transcript_source "ensembl"; transcript_biotype "protein_coding"; exon_id "ENSRNOE00000043499"; exon_version "1";
14	ensembl	CDS	83173773	83173833	0	+	0	gene_id "ENSRNOG00000004555"; gene_version "7"; transcript_id "ENSRNOT00000165838"; transcript_version "1"; exon_number "6"; gene_name "Sec14l3"; gene_source "ensembl"; gene_biotype "protein_coding"; transcript_name "Sec14l3-207"; transcript_source "ensembl"; transcript_biotype "protein_coding"; protein_id "ENSRNOP00000101952"; protein_version "1";
14	ensembl	exon	83173773	83173833	0	+	.	gene_id "ENSRNOG00000004555"; gene_version "7"; transcript_id "ENSRNOT00000103465"; transcript_version "2"; exon_number "8"; gene_name "Sec14l3"; gene_source "ensembl"; gene_biotype "protein_coding"; transcript_name "Sec14l3-203"; transcript_source "ensembl"; transcript_biotype "protein_coding"; exon_id "ENSRNOE00000043499"; exon_version "1";
14	ensembl	CDS	83173773	83173833	0	+	0	gene_id "ENSRNOG00000004555"; gene_version "7"; transcript_id "ENSRNOT00000103465"; transcript_version "2"; exon_number "8"; gene_name "Sec14l3"; gene_source "ensembl"; gene_biotype "protein_coding"; transcript_name "Sec14l3-203"; transcript_source "ensembl"; transcript_biotype "protein_coding"; protein_id "ENSRNOP00000089732"; protein_version "2";
14	ensembl	exon	83173773	83173833	0	+	.	gene_id "ENSRNOG00000004555"; gene_version "7"; transcript_id "ENSRNOT00000113444"; transcript_version "2"; exon_number "7"; gene_name "Sec14l3"; gene_source "ensembl"; gene_biotype "protein_coding"; transcript_name "Sec14l3-204"; transcript_source "ensembl"; transcript_biotype "protein_coding"; exon_id "ENSRNOE00000043499"; exon_version "1";
14	ensembl	CDS	83173773	83173833	0	+	0	gene_id "ENSRNOG00000004555"; gene_version "7"; transcript_id "ENSRNOT00000113444"; transcript_version "2"; exon_number "7"; gene_name "Sec14l3"; gene_source "ensembl"; gene_biotype "protein_coding"; transcript_name "Sec14l3-204"; transcript_source "ensembl"; transcript_biotype "protein_coding"; protein_id "ENSRNOP00000093206"; protein_version "2";
14	ensembl	exon	83173773	83173833	0	+	.	gene_id "ENSRNOG00000004555"; gene_version "7"; transcript_id "ENSRNOT00000165381"; transcript_version "1"; exon_number "7"; gene_name "Sec14l3"; gene_source "ensembl"; gene_biotype "protein_coding"; transcript_name "Sec14l3-206"; transcript_source "ensembl"; transcript_biotype "protein_coding"; exon_id "ENSRNOE00000043499"; exon_version "1";
14	ensembl	CDS	83173773	83173833	0	+	0	gene_id "ENSRNOG00000004555"; gene_version "7"; transcript_id "ENSRNOT00000165381"; transcript_version "1"; exon_number "7"; gene_name "Sec14l3"; gene_source "ensembl"; gene_biotype "protein_coding"; transcript_name "Sec14l3-206"; transcript_source "ensembl"; transcript_biotype "protein_coding"; protein_id "ENSRNOP00000102198"; protein_version "1";
14	ENSEMBL114_rn	exon	83173773	83173833	0.206921556778738	+	.	gene_id "ENSRNOG00000004555"; transcript_id "ENSRNOG00000004555_tx_2"; exon_id "14_83173773_83173833_+"; exonnum "7"; txlen "1503";
14	ensembl	exon	83173864	83173914	0	+	.	gene_id "ENSRNOG00000004555"; gene_version "7"; transcript_id "ENSRNOT00000165381"; transcript_version "1"; exon_number "8"; gene_name "Sec14l3"; gene_source "ensembl"; gene_biotype "protein_coding"; transcript_name "Sec14l3-206"; transcript_source "ensembl"; transcript_biotype "protein_coding"; exon_id "ENSRNOE00000616250"; exon_version "1";
14	ensembl	CDS	83173864	83173914	0	+	2	gene_id "ENSRNOG00000004555"; gene_version "7"; transcript_id "ENSRNOT00000165381"; transcript_version "1"; exon_number "8"; gene_name "Sec14l3"; gene_source "ensembl"; gene_biotype "protein_coding"; transcript_name "Sec14l3-206"; transcript_source "ensembl"; transcript_biotype "protein_coding"; protein_id "ENSRNOP00000102198"; protein_version "1";
14	ensembl	exon	83175165	83175248	0	+	.	gene_id "ENSRNOG00000004555"; gene_version "7"; transcript_id "ENSRNOT00000087383"; transcript_version "3"; exon_number "6"; gene_name "Sec14l3"; gene_source "ensembl"; gene_biotype "protein_coding"; transcript_name "Sec14l3-202"; transcript_source "ensembl"; transcript_biotype "protein_coding"; exon_id "ENSRNOE00000043533"; exon_version "1";
14	ensembl	CDS	83175165	83175248	0	+	2	gene_id "ENSRNOG00000004555"; gene_version "7"; transcript_id "ENSRNOT00000087383"; transcript_version "3"; exon_number "6"; gene_name "Sec14l3"; gene_source "ensembl"; gene_biotype "protein_coding"; transcript_name "Sec14l3-202"; transcript_source "ensembl"; transcript_biotype "protein_coding"; protein_id "ENSRNOP00000069897"; protein_version "2";
14	ensembl	exon	83175165	83175248	0	+	.	gene_id "ENSRNOG00000004555"; gene_version "7"; transcript_id "ENSRNOT00000125163"; transcript_version "1"; exon_number "8"; gene_name "Sec14l3"; gene_source "ensembl"; gene_biotype "protein_coding"; transcript_name "Sec14l3-205"; transcript_source "ensembl"; transcript_biotype "protein_coding"; exon_id "ENSRNOE00000043533"; exon_version "1";
14	ensembl	CDS	83175165	83175248	0	+	2	gene_id "ENSRNOG00000004555"; gene_version "7"; transcript_id "ENSRNOT00000125163"; transcript_version "1"; exon_number "8"; gene_name "Sec14l3"; gene_source "ensembl"; gene_biotype "protein_coding"; transcript_name "Sec14l3-205"; transcript_source "ensembl"; transcript_biotype "protein_coding"; protein_id "ENSRNOP00000106165"; protein_version "1";
14	ensembl	exon	83175165	83175248	0	+	.	gene_id "ENSRNOG00000004555"; gene_version "7"; transcript_id "ENSRNOT00000006116"; transcript_version "5"; exon_number "8"; gene_name "Sec14l3"; gene_source "ensembl"; gene_biotype "protein_coding"; transcript_name "Sec14l3-201"; transcript_source "ensembl"; transcript_biotype "protein_coding"; exon_id "ENSRNOE00000043533"; exon_version "1"; tag "Ensembl_canonical";
14	ensembl	CDS	83175165	83175248	0	+	2	gene_id "ENSRNOG00000004555"; gene_version "7"; transcript_id "ENSRNOT00000006116"; transcript_version "5"; exon_number "8"; gene_name "Sec14l3"; gene_source "ensembl"; gene_biotype "protein_coding"; transcript_name "Sec14l3-201"; transcript_source "ensembl"; transcript_biotype "protein_coding"; protein_id "ENSRNOP00000006116"; protein_version "3"; tag "Ensembl_canonical";
14	ensembl	exon	83175165	83175248	0	+	.	gene_id "ENSRNOG00000004555"; gene_version "7"; transcript_id "ENSRNOT00000165838"; transcript_version "1"; exon_number "7"; gene_name "Sec14l3"; gene_source "ensembl"; gene_biotype "protein_coding"; transcript_name "Sec14l3-207"; transcript_source "ensembl"; transcript_biotype "protein_coding"; exon_id "ENSRNOE00000043533"; exon_version "1";
14	ensembl	CDS	83175165	83175248	0	+	2	gene_id "ENSRNOG00000004555"; gene_version "7"; transcript_id "ENSRNOT00000165838"; transcript_version "1"; exon_number "7"; gene_name "Sec14l3"; gene_source "ensembl"; gene_biotype "protein_coding"; transcript_name "Sec14l3-207"; transcript_source "ensembl"; transcript_biotype "protein_coding"; protein_id "ENSRNOP00000101952"; protein_version "1";
14	ensembl	exon	83175165	83175248	0	+	.	gene_id "ENSRNOG00000004555"; gene_version "7"; transcript_id "ENSRNOT00000103465"; transcript_version "2"; exon_number "9"; gene_name "Sec14l3"; gene_source "ensembl"; gene_biotype "protein_coding"; transcript_name "Sec14l3-203"; transcript_source "ensembl"; transcript_biotype "protein_coding"; exon_id "ENSRNOE00000043533"; exon_version "1";
14	ensembl	CDS	83175165	83175248	0	+	2	gene_id "ENSRNOG00000004555"; gene_version "7"; transcript_id "ENSRNOT00000103465"; transcript_version "2"; exon_number "9"; gene_name "Sec14l3"; gene_source "ensembl"; gene_biotype "protein_coding"; transcript_name "Sec14l3-203"; transcript_source "ensembl"; transcript_biotype "protein_coding"; protein_id "ENSRNOP00000089732"; protein_version "2";
14	ensembl	exon	83175165	83175248	0	+	.	gene_id "ENSRNOG00000004555"; gene_version "7"; transcript_id "ENSRNOT00000113444"; transcript_version "2"; exon_number "8"; gene_name "Sec14l3"; gene_source "ensembl"; gene_biotype "protein_coding"; transcript_name "Sec14l3-204"; transcript_source "ensembl"; transcript_biotype "protein_coding"; exon_id "ENSRNOE00000043533"; exon_version "1";
14	ensembl	CDS	83175165	83175248	0	+	2	gene_id "ENSRNOG00000004555"; gene_version "7"; transcript_id "ENSRNOT00000113444"; transcript_version "2"; exon_number "8"; gene_name "Sec14l3"; gene_source "ensembl"; gene_biotype "protein_coding"; transcript_name "Sec14l3-204"; transcript_source "ensembl"; transcript_biotype "protein_coding"; protein_id "ENSRNOP00000093206"; protein_version "2";
14	ENSEMBL114_rn	exon	83175165	83175248	0.206921556778738	+	.	gene_id "ENSRNOG00000004555"; transcript_id "ENSRNOG00000004555_tx_2"; exon_id "14_83175165_83175248_+"; exonnum "8"; txlen "1503";
14	ensembl	exon	83176995	83177101	0	+	.	gene_id "ENSRNOG00000004555"; gene_version "7"; transcript_id "ENSRNOT00000087383"; transcript_version "3"; exon_number "7"; gene_name "Sec14l3"; gene_source "ensembl"; gene_biotype "protein_coding"; transcript_name "Sec14l3-202"; transcript_source "ensembl"; transcript_biotype "protein_coding"; exon_id "ENSRNOE00000043569"; exon_version "1";
14	ensembl	CDS	83176995	83177101	0	+	2	gene_id "ENSRNOG00000004555"; gene_version "7"; transcript_id "ENSRNOT00000087383"; transcript_version "3"; exon_number "7"; gene_name "Sec14l3"; gene_source "ensembl"; gene_biotype "protein_coding"; transcript_name "Sec14l3-202"; transcript_source "ensembl"; transcript_biotype "protein_coding"; protein_id "ENSRNOP00000069897"; protein_version "2";
14	ensembl	exon	83176995	83177101	0	+	.	gene_id "ENSRNOG00000004555"; gene_version "7"; transcript_id "ENSRNOT00000125163"; transcript_version "1"; exon_number "9"; gene_name "Sec14l3"; gene_source "ensembl"; gene_biotype "protein_coding"; transcript_name "Sec14l3-205"; transcript_source "ensembl"; transcript_biotype "protein_coding"; exon_id "ENSRNOE00000043569"; exon_version "1";
14	ensembl	CDS	83176995	83177101	0	+	2	gene_id "ENSRNOG00000004555"; gene_version "7"; transcript_id "ENSRNOT00000125163"; transcript_version "1"; exon_number "9"; gene_name "Sec14l3"; gene_source "ensembl"; gene_biotype "protein_coding"; transcript_name "Sec14l3-205"; transcript_source "ensembl"; transcript_biotype "protein_coding"; protein_id "ENSRNOP00000106165"; protein_version "1";
14	ensembl	exon	83176995	83177101	0	+	.	gene_id "ENSRNOG00000004555"; gene_version "7"; transcript_id "ENSRNOT00000006116"; transcript_version "5"; exon_number "9"; gene_name "Sec14l3"; gene_source "ensembl"; gene_biotype "protein_coding"; transcript_name "Sec14l3-201"; transcript_source "ensembl"; transcript_biotype "protein_coding"; exon_id "ENSRNOE00000043569"; exon_version "1"; tag "Ensembl_canonical";
14	ensembl	CDS	83176995	83177101	0	+	2	gene_id "ENSRNOG00000004555"; gene_version "7"; transcript_id "ENSRNOT00000006116"; transcript_version "5"; exon_number "9"; gene_name "Sec14l3"; gene_source "ensembl"; gene_biotype "protein_coding"; transcript_name "Sec14l3-201"; transcript_source "ensembl"; transcript_biotype "protein_coding"; protein_id "ENSRNOP00000006116"; protein_version "3"; tag "Ensembl_canonical";
14	ensembl	exon	83176995	83177101	0	+	.	gene_id "ENSRNOG00000004555"; gene_version "7"; transcript_id "ENSRNOT00000165838"; transcript_version "1"; exon_number "8"; gene_name "Sec14l3"; gene_source "ensembl"; gene_biotype "protein_coding"; transcript_name "Sec14l3-207"; transcript_source "ensembl"; transcript_biotype "protein_coding"; exon_id "ENSRNOE00000043569"; exon_version "1";
14	ensembl	CDS	83176995	83177101	0	+	2	gene_id "ENSRNOG00000004555"; gene_version "7"; transcript_id "ENSRNOT00000165838"; transcript_version "1"; exon_number "8"; gene_name "Sec14l3"; gene_source "ensembl"; gene_biotype "protein_coding"; transcript_name "Sec14l3-207"; transcript_source "ensembl"; transcript_biotype "protein_coding"; protein_id "ENSRNOP00000101952"; protein_version "1";
14	ensembl	exon	83176995	83177101	0	+	.	gene_id "ENSRNOG00000004555"; gene_version "7"; transcript_id "ENSRNOT00000103465"; transcript_version "2"; exon_number "10"; gene_name "Sec14l3"; gene_source "ensembl"; gene_biotype "protein_coding"; transcript_name "Sec14l3-203"; transcript_source "ensembl"; transcript_biotype "protein_coding"; exon_id "ENSRNOE00000043569"; exon_version "1";
14	ensembl	CDS	83176995	83177101	0	+	2	gene_id "ENSRNOG00000004555"; gene_version "7"; transcript_id "ENSRNOT00000103465"; transcript_version "2"; exon_number "10"; gene_name "Sec14l3"; gene_source "ensembl"; gene_biotype "protein_coding"; transcript_name "Sec14l3-203"; transcript_source "ensembl"; transcript_biotype "protein_coding"; protein_id "ENSRNOP00000089732"; protein_version "2";
14	ensembl	exon	83176995	83177101	0	+	.	gene_id "ENSRNOG00000004555"; gene_version "7"; transcript_id "ENSRNOT00000113444"; transcript_version "2"; exon_number "9"; gene_name "Sec14l3"; gene_source "ensembl"; gene_biotype "protein_coding"; transcript_name "Sec14l3-204"; transcript_source "ensembl"; transcript_biotype "protein_coding"; exon_id "ENSRNOE00000043569"; exon_version "1";
14	ensembl	CDS	83176995	83177101	0	+	2	gene_id "ENSRNOG00000004555"; gene_version "7"; transcript_id "ENSRNOT00000113444"; transcript_version "2"; exon_number "9"; gene_name "Sec14l3"; gene_source "ensembl"; gene_biotype "protein_coding"; transcript_name "Sec14l3-204"; transcript_source "ensembl"; transcript_biotype "protein_coding"; protein_id "ENSRNOP00000093206"; protein_version "2";
14	ENSEMBL114_rn	exon	83176995	83177101	0.206921556778738	+	.	gene_id "ENSRNOG00000004555"; transcript_id "ENSRNOG00000004555_tx_2"; exon_id "14_83176995_83177101_+"; exonnum "9"; txlen "1503";
14	ensembl	exon	83177007	83177101	0	+	.	gene_id "ENSRNOG00000004555"; gene_version "7"; transcript_id "ENSRNOT00000165381"; transcript_version "1"; exon_number "9"; gene_name "Sec14l3"; gene_source "ensembl"; gene_biotype "protein_coding"; transcript_name "Sec14l3-206"; transcript_source "ensembl"; transcript_biotype "protein_coding"; exon_id "ENSRNOE00000650660"; exon_version "1";
14	ensembl	CDS	83177007	83177101	0	+	2	gene_id "ENSRNOG00000004555"; gene_version "7"; transcript_id "ENSRNOT00000165381"; transcript_version "1"; exon_number "9"; gene_name "Sec14l3"; gene_source "ensembl"; gene_biotype "protein_coding"; transcript_name "Sec14l3-206"; transcript_source "ensembl"; transcript_biotype "protein_coding"; protein_id "ENSRNOP00000102198"; protein_version "1";
14	ensembl	exon	83177433	83177572	0	+	.	gene_id "ENSRNOG00000004555"; gene_version "7"; transcript_id "ENSRNOT00000087383"; transcript_version "3"; exon_number "8"; gene_name "Sec14l3"; gene_source "ensembl"; gene_biotype "protein_coding"; transcript_name "Sec14l3-202"; transcript_source "ensembl"; transcript_biotype "protein_coding"; exon_id "ENSRNOE00000486003"; exon_version "1";
14	ensembl	CDS	83177433	83177572	0	+	0	gene_id "ENSRNOG00000004555"; gene_version "7"; transcript_id "ENSRNOT00000087383"; transcript_version "3"; exon_number "8"; gene_name "Sec14l3"; gene_source "ensembl"; gene_biotype "protein_coding"; transcript_name "Sec14l3-202"; transcript_source "ensembl"; transcript_biotype "protein_coding"; protein_id "ENSRNOP00000069897"; protein_version "2";
14	ensembl	exon	83177433	83177572	0	+	.	gene_id "ENSRNOG00000004555"; gene_version "7"; transcript_id "ENSRNOT00000125163"; transcript_version "1"; exon_number "10"; gene_name "Sec14l3"; gene_source "ensembl"; gene_biotype "protein_coding"; transcript_name "Sec14l3-205"; transcript_source "ensembl"; transcript_biotype "protein_coding"; exon_id "ENSRNOE00000486003"; exon_version "1";
14	ensembl	CDS	83177433	83177572	0	+	0	gene_id "ENSRNOG00000004555"; gene_version "7"; transcript_id "ENSRNOT00000125163"; transcript_version "1"; exon_number "10"; gene_name "Sec14l3"; gene_source "ensembl"; gene_biotype "protein_coding"; transcript_name "Sec14l3-205"; transcript_source "ensembl"; transcript_biotype "protein_coding"; protein_id "ENSRNOP00000106165"; protein_version "1";
14	ensembl	exon	83177433	83177572	0	+	.	gene_id "ENSRNOG00000004555"; gene_version "7"; transcript_id "ENSRNOT00000006116"; transcript_version "5"; exon_number "10"; gene_name "Sec14l3"; gene_source "ensembl"; gene_biotype "protein_coding"; transcript_name "Sec14l3-201"; transcript_source "ensembl"; transcript_biotype "protein_coding"; exon_id "ENSRNOE00000486003"; exon_version "1"; tag "Ensembl_canonical";
14	ensembl	CDS	83177433	83177572	0	+	0	gene_id "ENSRNOG00000004555"; gene_version "7"; transcript_id "ENSRNOT00000006116"; transcript_version "5"; exon_number "10"; gene_name "Sec14l3"; gene_source "ensembl"; gene_biotype "protein_coding"; transcript_name "Sec14l3-201"; transcript_source "ensembl"; transcript_biotype "protein_coding"; protein_id "ENSRNOP00000006116"; protein_version "3"; tag "Ensembl_canonical";
14	ensembl	exon	83177433	83177572	0	+	.	gene_id "ENSRNOG00000004555"; gene_version "7"; transcript_id "ENSRNOT00000165838"; transcript_version "1"; exon_number "9"; gene_name "Sec14l3"; gene_source "ensembl"; gene_biotype "protein_coding"; transcript_name "Sec14l3-207"; transcript_source "ensembl"; transcript_biotype "protein_coding"; exon_id "ENSRNOE00000486003"; exon_version "1";
14	ensembl	CDS	83177433	83177572	0	+	0	gene_id "ENSRNOG00000004555"; gene_version "7"; transcript_id "ENSRNOT00000165838"; transcript_version "1"; exon_number "9"; gene_name "Sec14l3"; gene_source "ensembl"; gene_biotype "protein_coding"; transcript_name "Sec14l3-207"; transcript_source "ensembl"; transcript_biotype "protein_coding"; protein_id "ENSRNOP00000101952"; protein_version "1";
14	ensembl	exon	83177433	83177572	0	+	.	gene_id "ENSRNOG00000004555"; gene_version "7"; transcript_id "ENSRNOT00000103465"; transcript_version "2"; exon_number "11"; gene_name "Sec14l3"; gene_source "ensembl"; gene_biotype "protein_coding"; transcript_name "Sec14l3-203"; transcript_source "ensembl"; transcript_biotype "protein_coding"; exon_id "ENSRNOE00000486003"; exon_version "1";
14	ensembl	CDS	83177433	83177572	0	+	0	gene_id "ENSRNOG00000004555"; gene_version "7"; transcript_id "ENSRNOT00000103465"; transcript_version "2"; exon_number "11"; gene_name "Sec14l3"; gene_source "ensembl"; gene_biotype "protein_coding"; transcript_name "Sec14l3-203"; transcript_source "ensembl"; transcript_biotype "protein_coding"; protein_id "ENSRNOP00000089732"; protein_version "2";
14	ensembl	exon	83177433	83177572	0	+	.	gene_id "ENSRNOG00000004555"; gene_version "7"; transcript_id "ENSRNOT00000113444"; transcript_version "2"; exon_number "10"; gene_name "Sec14l3"; gene_source "ensembl"; gene_biotype "protein_coding"; transcript_name "Sec14l3-204"; transcript_source "ensembl"; transcript_biotype "protein_coding"; exon_id "ENSRNOE00000486003"; exon_version "1";
14	ensembl	CDS	83177433	83177572	0	+	0	gene_id "ENSRNOG00000004555"; gene_version "7"; transcript_id "ENSRNOT00000113444"; transcript_version "2"; exon_number "10"; gene_name "Sec14l3"; gene_source "ensembl"; gene_biotype "protein_coding"; transcript_name "Sec14l3-204"; transcript_source "ensembl"; transcript_biotype "protein_coding"; protein_id "ENSRNOP00000093206"; protein_version "2";
14	ensembl	exon	83177433	83177572	0	+	.	gene_id "ENSRNOG00000004555"; gene_version "7"; transcript_id "ENSRNOT00000165381"; transcript_version "1"; exon_number "10"; gene_name "Sec14l3"; gene_source "ensembl"; gene_biotype "protein_coding"; transcript_name "Sec14l3-206"; transcript_source "ensembl"; transcript_biotype "protein_coding"; exon_id "ENSRNOE00000486003"; exon_version "1";
14	ensembl	CDS	83177433	83177572	0	+	0	gene_id "ENSRNOG00000004555"; gene_version "7"; transcript_id "ENSRNOT00000165381"; transcript_version "1"; exon_number "10"; gene_name "Sec14l3"; gene_source "ensembl"; gene_biotype "protein_coding"; transcript_name "Sec14l3-206"; transcript_source "ensembl"; transcript_biotype "protein_coding"; protein_id "ENSRNOP00000102198"; protein_version "1";
14	ENSEMBL114_rn	exon	83177433	83177572	0.206921556778738	+	.	gene_id "ENSRNOG00000004555"; transcript_id "ENSRNOG00000004555_tx_2"; exon_id "14_83177433_83177572_+"; exonnum "10"; txlen "1503";
14	ensembl	exon	83177659	83177828	0	+	.	gene_id "ENSRNOG00000004555"; gene_version "7"; transcript_id "ENSRNOT00000087383"; transcript_version "3"; exon_number "9"; gene_name "Sec14l3"; gene_source "ensembl"; gene_biotype "protein_coding"; transcript_name "Sec14l3-202"; transcript_source "ensembl"; transcript_biotype "protein_coding"; exon_id "ENSRNOE00000500869"; exon_version "1";
14	ensembl	CDS	83177659	83177828	0	+	1	gene_id "ENSRNOG00000004555"; gene_version "7"; transcript_id "ENSRNOT00000087383"; transcript_version "3"; exon_number "9"; gene_name "Sec14l3"; gene_source "ensembl"; gene_biotype "protein_coding"; transcript_name "Sec14l3-202"; transcript_source "ensembl"; transcript_biotype "protein_coding"; protein_id "ENSRNOP00000069897"; protein_version "2";
14	ensembl	exon	83177659	83177828	0	+	.	gene_id "ENSRNOG00000004555"; gene_version "7"; transcript_id "ENSRNOT00000125163"; transcript_version "1"; exon_number "11"; gene_name "Sec14l3"; gene_source "ensembl"; gene_biotype "protein_coding"; transcript_name "Sec14l3-205"; transcript_source "ensembl"; transcript_biotype "protein_coding"; exon_id "ENSRNOE00000500869"; exon_version "1";
14	ensembl	CDS	83177659	83177828	0	+	1	gene_id "ENSRNOG00000004555"; gene_version "7"; transcript_id "ENSRNOT00000125163"; transcript_version "1"; exon_number "11"; gene_name "Sec14l3"; gene_source "ensembl"; gene_biotype "protein_coding"; transcript_name "Sec14l3-205"; transcript_source "ensembl"; transcript_biotype "protein_coding"; protein_id "ENSRNOP00000106165"; protein_version "1";
14	ensembl	exon	83177659	83177828	0	+	.	gene_id "ENSRNOG00000004555"; gene_version "7"; transcript_id "ENSRNOT00000006116"; transcript_version "5"; exon_number "11"; gene_name "Sec14l3"; gene_source "ensembl"; gene_biotype "protein_coding"; transcript_name "Sec14l3-201"; transcript_source "ensembl"; transcript_biotype "protein_coding"; exon_id "ENSRNOE00000500869"; exon_version "1"; tag "Ensembl_canonical";
14	ensembl	CDS	83177659	83177828	0	+	1	gene_id "ENSRNOG00000004555"; gene_version "7"; transcript_id "ENSRNOT00000006116"; transcript_version "5"; exon_number "11"; gene_name "Sec14l3"; gene_source "ensembl"; gene_biotype "protein_coding"; transcript_name "Sec14l3-201"; transcript_source "ensembl"; transcript_biotype "protein_coding"; protein_id "ENSRNOP00000006116"; protein_version "3"; tag "Ensembl_canonical";
14	ensembl	exon	83177659	83177828	0	+	.	gene_id "ENSRNOG00000004555"; gene_version "7"; transcript_id "ENSRNOT00000165838"; transcript_version "1"; exon_number "10"; gene_name "Sec14l3"; gene_source "ensembl"; gene_biotype "protein_coding"; transcript_name "Sec14l3-207"; transcript_source "ensembl"; transcript_biotype "protein_coding"; exon_id "ENSRNOE00000500869"; exon_version "1";
14	ensembl	CDS	83177659	83177828	0	+	1	gene_id "ENSRNOG00000004555"; gene_version "7"; transcript_id "ENSRNOT00000165838"; transcript_version "1"; exon_number "10"; gene_name "Sec14l3"; gene_source "ensembl"; gene_biotype "protein_coding"; transcript_name "Sec14l3-207"; transcript_source "ensembl"; transcript_biotype "protein_coding"; protein_id "ENSRNOP00000101952"; protein_version "1";
14	ensembl	exon	83177659	83177828	0	+	.	gene_id "ENSRNOG00000004555"; gene_version "7"; transcript_id "ENSRNOT00000103465"; transcript_version "2"; exon_number "12"; gene_name "Sec14l3"; gene_source "ensembl"; gene_biotype "protein_coding"; transcript_name "Sec14l3-203"; transcript_source "ensembl"; transcript_biotype "protein_coding"; exon_id "ENSRNOE00000500869"; exon_version "1";
14	ensembl	CDS	83177659	83177828	0	+	1	gene_id "ENSRNOG00000004555"; gene_version "7"; transcript_id "ENSRNOT00000103465"; transcript_version "2"; exon_number "12"; gene_name "Sec14l3"; gene_source "ensembl"; gene_biotype "protein_coding"; transcript_name "Sec14l3-203"; transcript_source "ensembl"; transcript_biotype "protein_coding"; protein_id "ENSRNOP00000089732"; protein_version "2";
14	ensembl	exon	83177659	83177828	0	+	.	gene_id "ENSRNOG00000004555"; gene_version "7"; transcript_id "ENSRNOT00000113444"; transcript_version "2"; exon_number "11"; gene_name "Sec14l3"; gene_source "ensembl"; gene_biotype "protein_coding"; transcript_name "Sec14l3-204"; transcript_source "ensembl"; transcript_biotype "protein_coding"; exon_id "ENSRNOE00000500869"; exon_version "1";
14	ensembl	CDS	83177659	83177828	0	+	1	gene_id "ENSRNOG00000004555"; gene_version "7"; transcript_id "ENSRNOT00000113444"; transcript_version "2"; exon_number "11"; gene_name "Sec14l3"; gene_source "ensembl"; gene_biotype "protein_coding"; transcript_name "Sec14l3-204"; transcript_source "ensembl"; transcript_biotype "protein_coding"; protein_id "ENSRNOP00000093206"; protein_version "2";
14	ensembl	exon	83177659	83177828	0	+	.	gene_id "ENSRNOG00000004555"; gene_version "7"; transcript_id "ENSRNOT00000165381"; transcript_version "1"; exon_number "11"; gene_name "Sec14l3"; gene_source "ensembl"; gene_biotype "protein_coding"; transcript_name "Sec14l3-206"; transcript_source "ensembl"; transcript_biotype "protein_coding"; exon_id "ENSRNOE00000500869"; exon_version "1";
14	ensembl	CDS	83177659	83177828	0	+	1	gene_id "ENSRNOG00000004555"; gene_version "7"; transcript_id "ENSRNOT00000165381"; transcript_version "1"; exon_number "11"; gene_name "Sec14l3"; gene_source "ensembl"; gene_biotype "protein_coding"; transcript_name "Sec14l3-206"; transcript_source "ensembl"; transcript_biotype "protein_coding"; protein_id "ENSRNOP00000102198"; protein_version "1";
14	ENSEMBL114_rn	exon	83177659	83177828	0.206921556778738	+	.	gene_id "ENSRNOG00000004555"; transcript_id "ENSRNOG00000004555_tx_2"; exon_id "14_83177659_83177828_+"; exonnum "11"; txlen "1503";
14	ensembl	exon	83178443	83178474	0	+	.	gene_id "ENSRNOG00000004555"; gene_version "7"; transcript_id "ENSRNOT00000006116"; transcript_version "5"; exon_number "12"; gene_name "Sec14l3"; gene_source "ensembl"; gene_biotype "protein_coding"; transcript_name "Sec14l3-201"; transcript_source "ensembl"; transcript_biotype "protein_coding"; exon_id "ENSRNOE00000695263"; exon_version "1"; tag "Ensembl_canonical";
14	ensembl	CDS	83178443	83178474	0	+	2	gene_id "ENSRNOG00000004555"; gene_version "7"; transcript_id "ENSRNOT00000006116"; transcript_version "5"; exon_number "12"; gene_name "Sec14l3"; gene_source "ensembl"; gene_biotype "protein_coding"; transcript_name "Sec14l3-201"; transcript_source "ensembl"; transcript_biotype "protein_coding"; protein_id "ENSRNOP00000006116"; protein_version "3"; tag "Ensembl_canonical";
14	ensembl	CDS	83178557	83178675	0	+	2	gene_id "ENSRNOG00000004555"; gene_version "7"; transcript_id "ENSRNOT00000087383"; transcript_version "3"; exon_number "10"; gene_name "Sec14l3"; gene_source "ensembl"; gene_biotype "protein_coding"; transcript_name "Sec14l3-202"; transcript_source "ensembl"; transcript_biotype "protein_coding"; protein_id "ENSRNOP00000069897"; protein_version "2";
14	ensembl	CDS	83178557	83178675	0	+	2	gene_id "ENSRNOG00000004555"; gene_version "7"; transcript_id "ENSRNOT00000125163"; transcript_version "1"; exon_number "12"; gene_name "Sec14l3"; gene_source "ensembl"; gene_biotype "protein_coding"; transcript_name "Sec14l3-205"; transcript_source "ensembl"; transcript_biotype "protein_coding"; protein_id "ENSRNOP00000106165"; protein_version "1";
14	ensembl	CDS	83178557	83178675	0	+	2	gene_id "ENSRNOG00000004555"; gene_version "7"; transcript_id "ENSRNOT00000165838"; transcript_version "1"; exon_number "11"; gene_name "Sec14l3"; gene_source "ensembl"; gene_biotype "protein_coding"; transcript_name "Sec14l3-207"; transcript_source "ensembl"; transcript_biotype "protein_coding"; protein_id "ENSRNOP00000101952"; protein_version "1";
14	ensembl	CDS	83178557	83178675	0	+	2	gene_id "ENSRNOG00000004555"; gene_version "7"; transcript_id "ENSRNOT00000103465"; transcript_version "2"; exon_number "13"; gene_name "Sec14l3"; gene_source "ensembl"; gene_biotype "protein_coding"; transcript_name "Sec14l3-203"; transcript_source "ensembl"; transcript_biotype "protein_coding"; protein_id "ENSRNOP00000089732"; protein_version "2";
14	ensembl	CDS	83178557	83178675	0	+	2	gene_id "ENSRNOG00000004555"; gene_version "7"; transcript_id "ENSRNOT00000113444"; transcript_version "2"; exon_number "12"; gene_name "Sec14l3"; gene_source "ensembl"; gene_biotype "protein_coding"; transcript_name "Sec14l3-204"; transcript_source "ensembl"; transcript_biotype "protein_coding"; protein_id "ENSRNOP00000093206"; protein_version "2";
14	ensembl	CDS	83178557	83178675	0	+	2	gene_id "ENSRNOG00000004555"; gene_version "7"; transcript_id "ENSRNOT00000165381"; transcript_version "1"; exon_number "12"; gene_name "Sec14l3"; gene_source "ensembl"; gene_biotype "protein_coding"; transcript_name "Sec14l3-206"; transcript_source "ensembl"; transcript_biotype "protein_coding"; protein_id "ENSRNOP00000102198"; protein_version "1";
14	ensembl	CDS	83178557	83178820	0	+	0	gene_id "ENSRNOG00000004555"; gene_version "7"; transcript_id "ENSRNOT00000006116"; transcript_version "5"; exon_number "13"; gene_name "Sec14l3"; gene_source "ensembl"; gene_biotype "protein_coding"; transcript_name "Sec14l3-201"; transcript_source "ensembl"; transcript_biotype "protein_coding"; protein_id "ENSRNOP00000006116"; protein_version "3"; tag "Ensembl_canonical";
14	ensembl	exon	83178557	83178995	0	+	.	gene_id "ENSRNOG00000004555"; gene_version "7"; transcript_id "ENSRNOT00000087383"; transcript_version "3"; exon_number "10"; gene_name "Sec14l3"; gene_source "ensembl"; gene_biotype "protein_coding"; transcript_name "Sec14l3-202"; transcript_source "ensembl"; transcript_biotype "protein_coding"; exon_id "ENSRNOE00000043659"; exon_version "4";
14	ensembl	exon	83178557	83178995	0	+	.	gene_id "ENSRNOG00000004555"; gene_version "7"; transcript_id "ENSRNOT00000125163"; transcript_version "1"; exon_number "12"; gene_name "Sec14l3"; gene_source "ensembl"; gene_biotype "protein_coding"; transcript_name "Sec14l3-205"; transcript_source "ensembl"; transcript_biotype "protein_coding"; exon_id "ENSRNOE00000043659"; exon_version "4";
14	ensembl	exon	83178557	83178995	0	+	.	gene_id "ENSRNOG00000004555"; gene_version "7"; transcript_id "ENSRNOT00000006116"; transcript_version "5"; exon_number "13"; gene_name "Sec14l3"; gene_source "ensembl"; gene_biotype "protein_coding"; transcript_name "Sec14l3-201"; transcript_source "ensembl"; transcript_biotype "protein_coding"; exon_id "ENSRNOE00000656445"; exon_version "2"; tag "Ensembl_canonical";
14	ensembl	exon	83178557	83178995	0	+	.	gene_id "ENSRNOG00000004555"; gene_version "7"; transcript_id "ENSRNOT00000165838"; transcript_version "1"; exon_number "11"; gene_name "Sec14l3"; gene_source "ensembl"; gene_biotype "protein_coding"; transcript_name "Sec14l3-207"; transcript_source "ensembl"; transcript_biotype "protein_coding"; exon_id "ENSRNOE00000043659"; exon_version "4";
14	ensembl	exon	83178557	83178995	0	+	.	gene_id "ENSRNOG00000004555"; gene_version "7"; transcript_id "ENSRNOT00000103465"; transcript_version "2"; exon_number "13"; gene_name "Sec14l3"; gene_source "ensembl"; gene_biotype "protein_coding"; transcript_name "Sec14l3-203"; transcript_source "ensembl"; transcript_biotype "protein_coding"; exon_id "ENSRNOE00000043659"; exon_version "4";
14	ENSEMBL114_rn	exon	83178557	83178995	0.206921556778738	+	.	gene_id "ENSRNOG00000004555"; transcript_id "ENSRNOG00000004555_tx_2"; exon_id "14_83178557_83178995_+"; exonnum "12"; txlen "1503";
14	ensembl	exon	83178557	83179654	0	+	.	gene_id "ENSRNOG00000004555"; gene_version "7"; transcript_id "ENSRNOT00000113444"; transcript_version "2"; exon_number "12"; gene_name "Sec14l3"; gene_source "ensembl"; gene_biotype "protein_coding"; transcript_name "Sec14l3-204"; transcript_source "ensembl"; transcript_biotype "protein_coding"; exon_id "ENSRNOE00000618481"; exon_version "2";
14	ensembl	exon	83178557	83179654	0	+	.	gene_id "ENSRNOG00000004555"; gene_version "7"; transcript_id "ENSRNOT00000165381"; transcript_version "1"; exon_number "12"; gene_name "Sec14l3"; gene_source "ensembl"; gene_biotype "protein_coding"; transcript_name "Sec14l3-206"; transcript_source "ensembl"; transcript_biotype "protein_coding"; exon_id "ENSRNOE00000618481"; exon_version "2";
14	ensembl	stop_codon	83178676	83178678	0	+	0	gene_id "ENSRNOG00000004555"; gene_version "7"; transcript_id "ENSRNOT00000087383"; transcript_version "3"; exon_number "10"; gene_name "Sec14l3"; gene_source "ensembl"; gene_biotype "protein_coding"; transcript_name "Sec14l3-202"; transcript_source "ensembl"; transcript_biotype "protein_coding";
14	ensembl	stop_codon	83178676	83178678	0	+	0	gene_id "ENSRNOG00000004555"; gene_version "7"; transcript_id "ENSRNOT00000125163"; transcript_version "1"; exon_number "12"; gene_name "Sec14l3"; gene_source "ensembl"; gene_biotype "protein_coding"; transcript_name "Sec14l3-205"; transcript_source "ensembl"; transcript_biotype "protein_coding";
14	ensembl	stop_codon	83178676	83178678	0	+	0	gene_id "ENSRNOG00000004555"; gene_version "7"; transcript_id "ENSRNOT00000165838"; transcript_version "1"; exon_number "11"; gene_name "Sec14l3"; gene_source "ensembl"; gene_biotype "protein_coding"; transcript_name "Sec14l3-207"; transcript_source "ensembl"; transcript_biotype "protein_coding";
14	ensembl	stop_codon	83178676	83178678	0	+	0	gene_id "ENSRNOG00000004555"; gene_version "7"; transcript_id "ENSRNOT00000103465"; transcript_version "2"; exon_number "13"; gene_name "Sec14l3"; gene_source "ensembl"; gene_biotype "protein_coding"; transcript_name "Sec14l3-203"; transcript_source "ensembl"; transcript_biotype "protein_coding";
14	ensembl	stop_codon	83178676	83178678	0	+	0	gene_id "ENSRNOG00000004555"; gene_version "7"; transcript_id "ENSRNOT00000113444"; transcript_version "2"; exon_number "12"; gene_name "Sec14l3"; gene_source "ensembl"; gene_biotype "protein_coding"; transcript_name "Sec14l3-204"; transcript_source "ensembl"; transcript_biotype "protein_coding";
14	ensembl	stop_codon	83178676	83178678	0	+	0	gene_id "ENSRNOG00000004555"; gene_version "7"; transcript_id "ENSRNOT00000165381"; transcript_version "1"; exon_number "12"; gene_name "Sec14l3"; gene_source "ensembl"; gene_biotype "protein_coding"; transcript_name "Sec14l3-206"; transcript_source "ensembl"; transcript_biotype "protein_coding";
14	ensembl	three_prime_utr	83178679	83178995	0	+	.	gene_id "ENSRNOG00000004555"; gene_version "7"; transcript_id "ENSRNOT00000087383"; transcript_version "3"; gene_name "Sec14l3"; gene_source "ensembl"; gene_biotype "protein_coding"; transcript_name "Sec14l3-202"; transcript_source "ensembl"; transcript_biotype "protein_coding";
14	ensembl	three_prime_utr	83178679	83178995	0	+	.	gene_id "ENSRNOG00000004555"; gene_version "7"; transcript_id "ENSRNOT00000125163"; transcript_version "1"; gene_name "Sec14l3"; gene_source "ensembl"; gene_biotype "protein_coding"; transcript_name "Sec14l3-205"; transcript_source "ensembl"; transcript_biotype "protein_coding";
14	ensembl	three_prime_utr	83178679	83178995	0	+	.	gene_id "ENSRNOG00000004555"; gene_version "7"; transcript_id "ENSRNOT00000165838"; transcript_version "1"; gene_name "Sec14l3"; gene_source "ensembl"; gene_biotype "protein_coding"; transcript_name "Sec14l3-207"; transcript_source "ensembl"; transcript_biotype "protein_coding";
14	ensembl	three_prime_utr	83178679	83178995	0	+	.	gene_id "ENSRNOG00000004555"; gene_version "7"; transcript_id "ENSRNOT00000103465"; transcript_version "2"; gene_name "Sec14l3"; gene_source "ensembl"; gene_biotype "protein_coding"; transcript_name "Sec14l3-203"; transcript_source "ensembl"; transcript_biotype "protein_coding";
14	ensembl	three_prime_utr	83178679	83179654	0	+	.	gene_id "ENSRNOG00000004555"; gene_version "7"; transcript_id "ENSRNOT00000113444"; transcript_version "2"; gene_name "Sec14l3"; gene_source "ensembl"; gene_biotype "protein_coding"; transcript_name "Sec14l3-204"; transcript_source "ensembl"; transcript_biotype "protein_coding";
14	ensembl	three_prime_utr	83178679	83179654	0	+	.	gene_id "ENSRNOG00000004555"; gene_version "7"; transcript_id "ENSRNOT00000165381"; transcript_version "1"; gene_name "Sec14l3"; gene_source "ensembl"; gene_biotype "protein_coding"; transcript_name "Sec14l3-206"; transcript_source "ensembl"; transcript_biotype "protein_coding";
14	ensembl	stop_codon	83178821	83178823	0	+	0	gene_id "ENSRNOG00000004555"; gene_version "7"; transcript_id "ENSRNOT00000006116"; transcript_version "5"; exon_number "13"; gene_name "Sec14l3"; gene_source "ensembl"; gene_biotype "protein_coding"; transcript_name "Sec14l3-201"; transcript_source "ensembl"; transcript_biotype "protein_coding"; tag "Ensembl_canonical";
14	ensembl	three_prime_utr	83178824	83178995	0	+	.	gene_id "ENSRNOG00000004555"; gene_version "7"; transcript_id "ENSRNOT00000006116"; transcript_version "5"; gene_name "Sec14l3"; gene_source "ensembl"; gene_biotype "protein_coding"; transcript_name "Sec14l3-201"; transcript_source "ensembl"; transcript_biotype "protein_coding"; tag "Ensembl_canonical";
14	sraer114_es	exon	83221704	83221958	0.503838696557447	+	.	gene_id "ENSRNOG00000004940"; transcript_id "ENSRNOG00000004940_tx_3"; exon_id "14_83221704_83221958_+"; exonnum "1"; txlen "1792";
14	sraer114_mid	exon	83222296	83222464	0.503838696557447	+	.	gene_id "ENSRNOG00000004940"; transcript_id "ENSRNOG00000004940_tx_3"; exon_id "14_83222296_83222464_+"; exonnum "2"; txlen "1792";
14	sraer114_mid	exon	83222296	83222464	0.011962934836705	+	.	gene_id "ENSRNOG00000004940"; transcript_id "ENSRNOG00000004940_tx_4"; exon_id "14_83222296_83222464_+"; exonnum "1"; txlen "3078";
14	sraer114_es	exon	83222518	83222653	0.00348801557926084	+	.	gene_id "ENSRNOG00000004940"; transcript_id "ENSRNOG00000004940_tx_5"; exon_id "14_83222518_83222653_+"; exonnum "1"; txlen "3045";
14	sraer114_mid	exon	83229848	83230636	12.9544802277359	+	.	gene_id "ENSRNOG00000004940"; transcript_id "ENSRNOG00000004940_tx_1"; exon_id "14_83229848_83230636_+"; exonnum "1"; txlen "2789";
14	sraer114_mid	exon	83229848	83230636	1.04231132901338	+	.	gene_id "ENSRNOG00000004940"; transcript_id "ENSRNOG00000004940_tx_2"; exon_id "14_83229848_83230636_+"; exonnum "1"; txlen "2752";
14	sraer114_mid	exon	83229848	83230636	0.503838696557447	+	.	gene_id "ENSRNOG00000004940"; transcript_id "ENSRNOG00000004940_tx_3"; exon_id "14_83229848_83230636_+"; exonnum "3"; txlen "1792";
14	sraer114_mid	exon	83229848	83230636	0.011962934836705	+	.	gene_id "ENSRNOG00000004940"; transcript_id "ENSRNOG00000004940_tx_4"; exon_id "14_83229848_83230636_+"; exonnum "2"; txlen "3078";
14	sraer114_mid	exon	83229848	83230636	0.00348801557926084	+	.	gene_id "ENSRNOG00000004940"; transcript_id "ENSRNOG00000004940_tx_5"; exon_id "14_83229848_83230636_+"; exonnum "2"; txlen "3045";
14	ensembl	five_prime_utr	83230265	83230345	0	+	.	gene_id "ENSRNOG00000004940"; gene_version "6"; transcript_id "ENSRNOT00000006827"; transcript_version "5"; gene_name "Rnf215"; gene_source "ensembl"; gene_biotype "protein_coding"; transcript_name "Rnf215-201"; transcript_source "ensembl"; transcript_biotype "protein_coding"; tag "Ensembl_canonical";
14	ensembl	exon	83230265	83230636	0	+	.	gene_id "ENSRNOG00000004940"; gene_version "6"; transcript_id "ENSRNOT00000006827"; transcript_version "5"; exon_number "1"; gene_name "Rnf215"; gene_source "ensembl"; gene_biotype "protein_coding"; transcript_name "Rnf215-201"; transcript_source "ensembl"; transcript_biotype "protein_coding"; exon_id "ENSRNOE00000046774"; exon_version "3"; tag "Ensembl_canonical";
14	ensembl	gene	83230265	83236668	0	+	.	gene_id "ENSRNOG00000004940"; gene_version "6"; gene_name "Rnf215"; gene_source "ensembl"; gene_biotype "protein_coding";
14	ensembl	transcript	83230265	83236668	0	+	.	gene_id "ENSRNOG00000004940"; gene_version "6"; transcript_id "ENSRNOT00000006827"; transcript_version "5"; gene_name "Rnf215"; gene_source "ensembl"; gene_biotype "protein_coding"; transcript_name "Rnf215-201"; transcript_source "ensembl"; transcript_biotype "protein_coding"; tag "Ensembl_canonical";
14	ensembl	start_codon	83230346	83230348	0	+	0	gene_id "ENSRNOG00000004940"; gene_version "6"; transcript_id "ENSRNOT00000006827"; transcript_version "5"; exon_number "1"; gene_name "Rnf215"; gene_source "ensembl"; gene_biotype "protein_coding"; transcript_name "Rnf215-201"; transcript_source "ensembl"; transcript_biotype "protein_coding"; tag "Ensembl_canonical";
14	ensembl	CDS	83230346	83230636	0	+	0	gene_id "ENSRNOG00000004940"; gene_version "6"; transcript_id "ENSRNOT00000006827"; transcript_version "5"; exon_number "1"; gene_name "Rnf215"; gene_source "ensembl"; gene_biotype "protein_coding"; transcript_name "Rnf215-201"; transcript_source "ensembl"; transcript_biotype "protein_coding"; protein_id "ENSRNOP00000006827"; protein_version "2"; tag "Ensembl_canonical";
14	ensembl	exon	83230878	83231021	0	+	.	gene_id "ENSRNOG00000004940"; gene_version "6"; transcript_id "ENSRNOT00000006827"; transcript_version "5"; exon_number "2"; gene_name "Rnf215"; gene_source "ensembl"; gene_biotype "protein_coding"; transcript_name "Rnf215-201"; transcript_source "ensembl"; transcript_biotype "protein_coding"; exon_id "ENSRNOE00000047069"; exon_version "1"; tag "Ensembl_canonical";
14	ensembl	CDS	83230878	83231021	0	+	0	gene_id "ENSRNOG00000004940"; gene_version "6"; transcript_id "ENSRNOT00000006827"; transcript_version "5"; exon_number "2"; gene_name "Rnf215"; gene_source "ensembl"; gene_biotype "protein_coding"; transcript_name "Rnf215-201"; transcript_source "ensembl"; transcript_biotype "protein_coding"; protein_id "ENSRNOP00000006827"; protein_version "2"; tag "Ensembl_canonical";
14	ENSEMBL114_rn	exon	83230878	83231021	12.9544802277359	+	.	gene_id "ENSRNOG00000004940"; transcript_id "ENSRNOG00000004940_tx_1"; exon_id "14_83230878_83231021_+"; exonnum "2"; txlen "2789";
14	ENSEMBL114_rn	exon	83230878	83231021	1.04231132901338	+	.	gene_id "ENSRNOG00000004940"; transcript_id "ENSRNOG00000004940_tx_2"; exon_id "14_83230878_83231021_+"; exonnum "2"; txlen "2752";
14	ENSEMBL114_rn	exon	83230878	83231021	0.503838696557447	+	.	gene_id "ENSRNOG00000004940"; transcript_id "ENSRNOG00000004940_tx_3"; exon_id "14_83230878_83231021_+"; exonnum "4"; txlen "1792";
14	ENSEMBL114_rn	exon	83230878	83231021	0.011962934836705	+	.	gene_id "ENSRNOG00000004940"; transcript_id "ENSRNOG00000004940_tx_4"; exon_id "14_83230878_83231021_+"; exonnum "3"; txlen "3078";
14	ENSEMBL114_rn	exon	83230878	83231021	0.00348801557926084	+	.	gene_id "ENSRNOG00000004940"; transcript_id "ENSRNOG00000004940_tx_5"; exon_id "14_83230878_83231021_+"; exonnum "3"; txlen "3045";
14	ensembl	exon	83231620	83231691	0	+	.	gene_id "ENSRNOG00000004940"; gene_version "6"; transcript_id "ENSRNOT00000006827"; transcript_version "5"; exon_number "3"; gene_name "Rnf215"; gene_source "ensembl"; gene_biotype "protein_coding"; transcript_name "Rnf215-201"; transcript_source "ensembl"; transcript_biotype "protein_coding"; exon_id "ENSRNOE00000047202"; exon_version "1"; tag "Ensembl_canonical";
14	ensembl	CDS	83231620	83231691	0	+	0	gene_id "ENSRNOG00000004940"; gene_version "6"; transcript_id "ENSRNOT00000006827"; transcript_version "5"; exon_number "3"; gene_name "Rnf215"; gene_source "ensembl"; gene_biotype "protein_coding"; transcript_name "Rnf215-201"; transcript_source "ensembl"; transcript_biotype "protein_coding"; protein_id "ENSRNOP00000006827"; protein_version "2"; tag "Ensembl_canonical";
14	ENSEMBL114_rn	exon	83231620	83231691	12.9544802277359	+	.	gene_id "ENSRNOG00000004940"; transcript_id "ENSRNOG00000004940_tx_1"; exon_id "14_83231620_83231691_+"; exonnum "3"; txlen "2789";
14	ENSEMBL114_rn	exon	83231620	83231691	1.04231132901338	+	.	gene_id "ENSRNOG00000004940"; transcript_id "ENSRNOG00000004940_tx_2"; exon_id "14_83231620_83231691_+"; exonnum "3"; txlen "2752";
14	ENSEMBL114_rn	exon	83231620	83231691	0.503838696557447	+	.	gene_id "ENSRNOG00000004940"; transcript_id "ENSRNOG00000004940_tx_3"; exon_id "14_83231620_83231691_+"; exonnum "5"; txlen "1792";
14	ENSEMBL114_rn	exon	83231620	83231691	0.011962934836705	+	.	gene_id "ENSRNOG00000004940"; transcript_id "ENSRNOG00000004940_tx_4"; exon_id "14_83231620_83231691_+"; exonnum "4"; txlen "3078";
14	ENSEMBL114_rn	exon	83231620	83231691	0.00348801557926084	+	.	gene_id "ENSRNOG00000004940"; transcript_id "ENSRNOG00000004940_tx_5"; exon_id "14_83231620_83231691_+"; exonnum "4"; txlen "3045";
14	ensembl	exon	83231772	83231857	0	+	.	gene_id "ENSRNOG00000004940"; gene_version "6"; transcript_id "ENSRNOT00000006827"; transcript_version "5"; exon_number "4"; gene_name "Rnf215"; gene_source "ensembl"; gene_biotype "protein_coding"; transcript_name "Rnf215-201"; transcript_source "ensembl"; transcript_biotype "protein_coding"; exon_id "ENSRNOE00000047336"; exon_version "1"; tag "Ensembl_canonical";
14	ensembl	CDS	83231772	83231857	0	+	0	gene_id "ENSRNOG00000004940"; gene_version "6"; transcript_id "ENSRNOT00000006827"; transcript_version "5"; exon_number "4"; gene_name "Rnf215"; gene_source "ensembl"; gene_biotype "protein_coding"; transcript_name "Rnf215-201"; transcript_source "ensembl"; transcript_biotype "protein_coding"; protein_id "ENSRNOP00000006827"; protein_version "2"; tag "Ensembl_canonical";
14	ENSEMBL114_rn	exon	83231772	83231857	12.9544802277359	+	.	gene_id "ENSRNOG00000004940"; transcript_id "ENSRNOG00000004940_tx_1"; exon_id "14_83231772_83231857_+"; exonnum "4"; txlen "2789";
14	ENSEMBL114_rn	exon	83231772	83231857	1.04231132901338	+	.	gene_id "ENSRNOG00000004940"; transcript_id "ENSRNOG00000004940_tx_2"; exon_id "14_83231772_83231857_+"; exonnum "4"; txlen "2752";
14	ENSEMBL114_rn	exon	83231772	83231857	0.503838696557447	+	.	gene_id "ENSRNOG00000004940"; transcript_id "ENSRNOG00000004940_tx_3"; exon_id "14_83231772_83231857_+"; exonnum "6"; txlen "1792";
14	ENSEMBL114_rn	exon	83231772	83231857	0.011962934836705	+	.	gene_id "ENSRNOG00000004940"; transcript_id "ENSRNOG00000004940_tx_4"; exon_id "14_83231772_83231857_+"; exonnum "5"; txlen "3078";
14	ENSEMBL114_rn	exon	83231772	83231857	0.00348801557926084	+	.	gene_id "ENSRNOG00000004940"; transcript_id "ENSRNOG00000004940_tx_5"; exon_id "14_83231772_83231857_+"; exonnum "5"; txlen "3045";
14	ensembl	exon	83232255	83232411	0	+	.	gene_id "ENSRNOG00000004940"; gene_version "6"; transcript_id "ENSRNOT00000006827"; transcript_version "5"; exon_number "5"; gene_name "Rnf215"; gene_source "ensembl"; gene_biotype "protein_coding"; transcript_name "Rnf215-201"; transcript_source "ensembl"; transcript_biotype "protein_coding"; exon_id "ENSRNOE00000047470"; exon_version "1"; tag "Ensembl_canonical";
14	ensembl	CDS	83232255	83232411	0	+	1	gene_id "ENSRNOG00000004940"; gene_version "6"; transcript_id "ENSRNOT00000006827"; transcript_version "5"; exon_number "5"; gene_name "Rnf215"; gene_source "ensembl"; gene_biotype "protein_coding"; transcript_name "Rnf215-201"; transcript_source "ensembl"; transcript_biotype "protein_coding"; protein_id "ENSRNOP00000006827"; protein_version "2"; tag "Ensembl_canonical";
14	ENSEMBL114_rn	exon	83232255	83232411	12.9544802277359	+	.	gene_id "ENSRNOG00000004940"; transcript_id "ENSRNOG00000004940_tx_1"; exon_id "14_83232255_83232411_+"; exonnum "5"; txlen "2789";
14	ENSEMBL114_rn	exon	83232255	83232411	0.503838696557447	+	.	gene_id "ENSRNOG00000004940"; transcript_id "ENSRNOG00000004940_tx_3"; exon_id "14_83232255_83232411_+"; exonnum "7"; txlen "1792";
14	ENSEMBL114_rn	exon	83232255	83232411	0.011962934836705	+	.	gene_id "ENSRNOG00000004940"; transcript_id "ENSRNOG00000004940_tx_4"; exon_id "14_83232255_83232411_+"; exonnum "6"; txlen "3078";
14	ENSEMBL114_rn	exon	83232255	83232411	0.00348801557926084	+	.	gene_id "ENSRNOG00000004940"; transcript_id "ENSRNOG00000004940_tx_5"; exon_id "14_83232255_83232411_+"; exonnum "6"; txlen "3045";
14	ensembl	exon	83234692	83234811	0	+	.	gene_id "ENSRNOG00000004940"; gene_version "6"; transcript_id "ENSRNOT00000006827"; transcript_version "5"; exon_number "6"; gene_name "Rnf215"; gene_source "ensembl"; gene_biotype "protein_coding"; transcript_name "Rnf215-201"; transcript_source "ensembl"; transcript_biotype "protein_coding"; exon_id "ENSRNOE00000047615"; exon_version "1"; tag "Ensembl_canonical";
14	ensembl	CDS	83234692	83234811	0	+	0	gene_id "ENSRNOG00000004940"; gene_version "6"; transcript_id "ENSRNOT00000006827"; transcript_version "5"; exon_number "6"; gene_name "Rnf215"; gene_source "ensembl"; gene_biotype "protein_coding"; transcript_name "Rnf215-201"; transcript_source "ensembl"; transcript_biotype "protein_coding"; protein_id "ENSRNOP00000006827"; protein_version "2"; tag "Ensembl_canonical";
14	ENSEMBL114_rn	exon	83234692	83234811	1.04231132901338	+	.	gene_id "ENSRNOG00000004940"; transcript_id "ENSRNOG00000004940_tx_2"; exon_id "14_83234692_83234811_+"; exonnum "5"; txlen "2752";
14	ENSEMBL114_rn	exon	83234692	83234811	0.503838696557447	+	.	gene_id "ENSRNOG00000004940"; transcript_id "ENSRNOG00000004940_tx_3"; exon_id "14_83234692_83234811_+"; exonnum "8"; txlen "1792";
14	ENSEMBL114_rn	exon	83234692	83234811	0.011962934836705	+	.	gene_id "ENSRNOG00000004940"; transcript_id "ENSRNOG00000004940_tx_4"; exon_id "14_83234692_83234811_+"; exonnum "7"; txlen "3078";
14	ENSEMBL114_rn	exon	83234692	83234811	0.00348801557926084	+	.	gene_id "ENSRNOG00000004940"; transcript_id "ENSRNOG00000004940_tx_5"; exon_id "14_83234692_83234811_+"; exonnum "7"; txlen "3045";
14	ensembl	exon	83234888	83235031	0	+	.	gene_id "ENSRNOG00000004940"; gene_version "6"; transcript_id "ENSRNOT00000006827"; transcript_version "5"; exon_number "7"; gene_name "Rnf215"; gene_source "ensembl"; gene_biotype "protein_coding"; transcript_name "Rnf215-201"; transcript_source "ensembl"; transcript_biotype "protein_coding"; exon_id "ENSRNOE00000047747"; exon_version "1"; tag "Ensembl_canonical";
14	ensembl	CDS	83234888	83235031	0	+	0	gene_id "ENSRNOG00000004940"; gene_version "6"; transcript_id "ENSRNOT00000006827"; transcript_version "5"; exon_number "7"; gene_name "Rnf215"; gene_source "ensembl"; gene_biotype "protein_coding"; transcript_name "Rnf215-201"; transcript_source "ensembl"; transcript_biotype "protein_coding"; protein_id "ENSRNOP00000006827"; protein_version "2"; tag "Ensembl_canonical";
14	ENSEMBL114_rn	exon	83234888	83235031	12.9544802277359	+	.	gene_id "ENSRNOG00000004940"; transcript_id "ENSRNOG00000004940_tx_1"; exon_id "14_83234888_83235031_+"; exonnum "6"; txlen "2789";
14	ENSEMBL114_rn	exon	83234888	83235031	1.04231132901338	+	.	gene_id "ENSRNOG00000004940"; transcript_id "ENSRNOG00000004940_tx_2"; exon_id "14_83234888_83235031_+"; exonnum "6"; txlen "2752";
14	ENSEMBL114_rn	exon	83234888	83235031	0.011962934836705	+	.	gene_id "ENSRNOG00000004940"; transcript_id "ENSRNOG00000004940_tx_4"; exon_id "14_83234888_83235031_+"; exonnum "8"; txlen "3078";
14	ENSEMBL114_rn	exon	83234888	83235031	0.00348801557926084	+	.	gene_id "ENSRNOG00000004940"; transcript_id "ENSRNOG00000004940_tx_5"; exon_id "14_83234888_83235031_+"; exonnum "8"; txlen "3045";
14	ensembl	exon	83235186	83235288	0	+	.	gene_id "ENSRNOG00000004940"; gene_version "6"; transcript_id "ENSRNOT00000006827"; transcript_version "5"; exon_number "8"; gene_name "Rnf215"; gene_source "ensembl"; gene_biotype "protein_coding"; transcript_name "Rnf215-201"; transcript_source "ensembl"; transcript_biotype "protein_coding"; exon_id "ENSRNOE00000047891"; exon_version "1"; tag "Ensembl_canonical";
14	ensembl	CDS	83235186	83235288	0	+	0	gene_id "ENSRNOG00000004940"; gene_version "6"; transcript_id "ENSRNOT00000006827"; transcript_version "5"; exon_number "8"; gene_name "Rnf215"; gene_source "ensembl"; gene_biotype "protein_coding"; transcript_name "Rnf215-201"; transcript_source "ensembl"; transcript_biotype "protein_coding"; protein_id "ENSRNOP00000006827"; protein_version "2"; tag "Ensembl_canonical";
14	ENSEMBL114_rn	exon	83235186	83235288	12.9544802277359	+	.	gene_id "ENSRNOG00000004940"; transcript_id "ENSRNOG00000004940_tx_1"; exon_id "14_83235186_83235288_+"; exonnum "7"; txlen "2789";
14	ENSEMBL114_rn	exon	83235186	83235288	1.04231132901338	+	.	gene_id "ENSRNOG00000004940"; transcript_id "ENSRNOG00000004940_tx_2"; exon_id "14_83235186_83235288_+"; exonnum "7"; txlen "2752";
14	ENSEMBL114_rn	exon	83235186	83235288	0.011962934836705	+	.	gene_id "ENSRNOG00000004940"; transcript_id "ENSRNOG00000004940_tx_4"; exon_id "14_83235186_83235288_+"; exonnum "9"; txlen "3078";
14	ENSEMBL114_rn	exon	83235186	83235288	0.00348801557926084	+	.	gene_id "ENSRNOG00000004940"; transcript_id "ENSRNOG00000004940_tx_5"; exon_id "14_83235186_83235288_+"; exonnum "9"; txlen "3045";
14	ensembl	CDS	83235375	83235394	0	+	2	gene_id "ENSRNOG00000004940"; gene_version "6"; transcript_id "ENSRNOT00000006827"; transcript_version "5"; exon_number "9"; gene_name "Rnf215"; gene_source "ensembl"; gene_biotype "protein_coding"; transcript_name "Rnf215-201"; transcript_source "ensembl"; transcript_biotype "protein_coding"; protein_id "ENSRNOP00000006827"; protein_version "2"; tag "Ensembl_canonical";
14	ensembl	exon	83235375	83236668	0	+	.	gene_id "ENSRNOG00000004940"; gene_version "6"; transcript_id "ENSRNOT00000006827"; transcript_version "5"; exon_number "9"; gene_name "Rnf215"; gene_source "ensembl"; gene_biotype "protein_coding"; transcript_name "Rnf215-201"; transcript_source "ensembl"; transcript_biotype "protein_coding"; exon_id "ENSRNOE00000253954"; exon_version "2"; tag "Ensembl_canonical";
14	ENSEMBL114_rn	exon	83235375	83236668	12.9544802277359	+	.	gene_id "ENSRNOG00000004940"; transcript_id "ENSRNOG00000004940_tx_1"; exon_id "14_83235375_83236668_+"; exonnum "8"; txlen "2789";
14	ENSEMBL114_rn	exon	83235375	83236668	1.04231132901338	+	.	gene_id "ENSRNOG00000004940"; transcript_id "ENSRNOG00000004940_tx_2"; exon_id "14_83235375_83236668_+"; exonnum "8"; txlen "2752";
14	ENSEMBL114_rn	exon	83235375	83236668	0.011962934836705	+	.	gene_id "ENSRNOG00000004940"; transcript_id "ENSRNOG00000004940_tx_4"; exon_id "14_83235375_83236668_+"; exonnum "10"; txlen "3078";
14	ENSEMBL114_rn	exon	83235375	83236668	0.00348801557926084	+	.	gene_id "ENSRNOG00000004940"; transcript_id "ENSRNOG00000004940_tx_5"; exon_id "14_83235375_83236668_+"; exonnum "10"; txlen "3045";
14	ensembl	stop_codon	83235395	83235397	0	+	0	gene_id "ENSRNOG00000004940"; gene_version "6"; transcript_id "ENSRNOT00000006827"; transcript_version "5"; exon_number "9"; gene_name "Rnf215"; gene_source "ensembl"; gene_biotype "protein_coding"; transcript_name "Rnf215-201"; transcript_source "ensembl"; transcript_biotype "protein_coding"; tag "Ensembl_canonical";
14	ensembl	three_prime_utr	83235398	83236668	0	+	.	gene_id "ENSRNOG00000004940"; gene_version "6"; transcript_id "ENSRNOT00000006827"; transcript_version "5"; gene_name "Rnf215"; gene_source "ensembl"; gene_biotype "protein_coding"; transcript_name "Rnf215-201"; transcript_source "ensembl"; transcript_biotype "protein_coding"; tag "Ensembl_canonical";
14	sraer114_es	exon	83241237	83241481	0.315459055104281	+	.	gene_id "sraer114_gene_9546"; transcript_id "sraer114_gene_9546_tx_1"; exon_id "14_83241237_83241481_+"; exonnum "1"; txlen "603";
14	sraer114_ss	exon	83242121	83242478	0.315459055104281	+	.	gene_id "sraer114_gene_9546"; transcript_id "sraer114_gene_9546_tx_1"; exon_id "14_83242121_83242478_+"; exonnum "2"; txlen "603";
14	ensembl	five_prime_utr	83254971	83255102	0	+	.	gene_id "ENSRNOG00000005218"; gene_version "7"; transcript_id "ENSRNOT00000008355"; transcript_version "7"; gene_name "Sf3a1"; gene_source "ensembl"; gene_biotype "protein_coding"; transcript_name "Sf3a1-201"; transcript_source "ensembl"; transcript_biotype "protein_coding"; tag "Ensembl_canonical";
14	ensembl	exon	83254971	83255165	0	+	.	gene_id "ENSRNOG00000005218"; gene_version "7"; transcript_id "ENSRNOT00000008355"; transcript_version "7"; exon_number "1"; gene_name "Sf3a1"; gene_source "ensembl"; gene_biotype "protein_coding"; transcript_name "Sf3a1-201"; transcript_source "ensembl"; transcript_biotype "protein_coding"; exon_id "ENSRNOE00000364895"; exon_version "3"; tag "Ensembl_canonical";
14	ENSEMBL114_rn	exon	83254971	83255165	0.311998652034455	+	.	gene_id "ENSRNOG00000005218"; transcript_id "ENSRNOG00000005218_tx_2"; exon_id "14_83254971_83255165_+"; exonnum "1"; txlen "5106";
14	ensembl	gene	83254971	83275720	0	+	.	gene_id "ENSRNOG00000005218"; gene_version "7"; gene_name "Sf3a1"; gene_source "ensembl"; gene_biotype "protein_coding";
14	ensembl	transcript	83254971	83275720	0	+	.	gene_id "ENSRNOG00000005218"; gene_version "7"; transcript_id "ENSRNOT00000008355"; transcript_version "7"; gene_name "Sf3a1"; gene_source "ensembl"; gene_biotype "protein_coding"; transcript_name "Sf3a1-201"; transcript_source "ensembl"; transcript_biotype "protein_coding"; tag "Ensembl_canonical";
14	ensembl	start_codon	83255103	83255105	0	+	0	gene_id "ENSRNOG00000005218"; gene_version "7"; transcript_id "ENSRNOT00000008355"; transcript_version "7"; exon_number "1"; gene_name "Sf3a1"; gene_source "ensembl"; gene_biotype "protein_coding"; transcript_name "Sf3a1-201"; transcript_source "ensembl"; transcript_biotype "protein_coding"; tag "Ensembl_canonical";
14	ensembl	CDS	83255103	83255165	0	+	0	gene_id "ENSRNOG00000005218"; gene_version "7"; transcript_id "ENSRNOT00000008355"; transcript_version "7"; exon_number "1"; gene_name "Sf3a1"; gene_source "ensembl"; gene_biotype "protein_coding"; transcript_name "Sf3a1-201"; transcript_source "ensembl"; transcript_biotype "protein_coding"; protein_id "ENSRNOP00000008355"; protein_version "4"; tag "Ensembl_canonical";
14	ensembl	exon	83255688	83255809	0	+	.	gene_id "ENSRNOG00000005218"; gene_version "7"; transcript_id "ENSRNOT00000008355"; transcript_version "7"; exon_number "2"; gene_name "Sf3a1"; gene_source "ensembl"; gene_biotype "protein_coding"; transcript_name "Sf3a1-201"; transcript_source "ensembl"; transcript_biotype "protein_coding"; exon_id "ENSRNOE00000049653"; exon_version "1"; tag "Ensembl_canonical";
14	ensembl	CDS	83255688	83255809	0	+	0	gene_id "ENSRNOG00000005218"; gene_version "7"; transcript_id "ENSRNOT00000008355"; transcript_version "7"; exon_number "2"; gene_name "Sf3a1"; gene_source "ensembl"; gene_biotype "protein_coding"; transcript_name "Sf3a1-201"; transcript_source "ensembl"; transcript_biotype "protein_coding"; protein_id "ENSRNOP00000008355"; protein_version "4"; tag "Ensembl_canonical";
14	ENSEMBL114_rn	exon	83255688	83255809	0.311998652034455	+	.	gene_id "ENSRNOG00000005218"; transcript_id "ENSRNOG00000005218_tx_2"; exon_id "14_83255688_83255809_+"; exonnum "2"; txlen "5106";
14	ensembl	exon	83260384	83260591	0	+	.	gene_id "ENSRNOG00000005218"; gene_version "7"; transcript_id "ENSRNOT00000008355"; transcript_version "7"; exon_number "3"; gene_name "Sf3a1"; gene_source "ensembl"; gene_biotype "protein_coding"; transcript_name "Sf3a1-201"; transcript_source "ensembl"; transcript_biotype "protein_coding"; exon_id "ENSRNOE00000049688"; exon_version "1"; tag "Ensembl_canonical";
14	ensembl	CDS	83260384	83260591	0	+	1	gene_id "ENSRNOG00000005218"; gene_version "7"; transcript_id "ENSRNOT00000008355"; transcript_version "7"; exon_number "3"; gene_name "Sf3a1"; gene_source "ensembl"; gene_biotype "protein_coding"; transcript_name "Sf3a1-201"; transcript_source "ensembl"; transcript_biotype "protein_coding"; protein_id "ENSRNOP00000008355"; protein_version "4"; tag "Ensembl_canonical";
14	ENSEMBL114_rn	exon	83260384	83260591	0.311998652034455	+	.	gene_id "ENSRNOG00000005218"; transcript_id "ENSRNOG00000005218_tx_2"; exon_id "14_83260384_83260591_+"; exonnum "3"; txlen "5106";
14	ensembl	exon	83261500	83261757	0	+	.	gene_id "ENSRNOG00000005218"; gene_version "7"; transcript_id "ENSRNOT00000008355"; transcript_version "7"; exon_number "4"; gene_name "Sf3a1"; gene_source "ensembl"; gene_biotype "protein_coding"; transcript_name "Sf3a1-201"; transcript_source "ensembl"; transcript_biotype "protein_coding"; exon_id "ENSRNOE00000049815"; exon_version "1"; tag "Ensembl_canonical";
14	ensembl	CDS	83261500	83261757	0	+	0	gene_id "ENSRNOG00000005218"; gene_version "7"; transcript_id "ENSRNOT00000008355"; transcript_version "7"; exon_number "4"; gene_name "Sf3a1"; gene_source "ensembl"; gene_biotype "protein_coding"; transcript_name "Sf3a1-201"; transcript_source "ensembl"; transcript_biotype "protein_coding"; protein_id "ENSRNOP00000008355"; protein_version "4"; tag "Ensembl_canonical";
14	ENSEMBL114_rn	exon	83261500	83261757	0.311998652034455	+	.	gene_id "ENSRNOG00000005218"; transcript_id "ENSRNOG00000005218_tx_2"; exon_id "14_83261500_83261757_+"; exonnum "4"; txlen "5106";
14	ensembl	exon	83264834	83264908	0	+	.	gene_id "ENSRNOG00000005218"; gene_version "7"; transcript_id "ENSRNOT00000008355"; transcript_version "7"; exon_number "5"; gene_name "Sf3a1"; gene_source "ensembl"; gene_biotype "protein_coding"; transcript_name "Sf3a1-201"; transcript_source "ensembl"; transcript_biotype "protein_coding"; exon_id "ENSRNOE00000251197"; exon_version "2"; tag "Ensembl_canonical";
14	ensembl	CDS	83264834	83264908	0	+	0	gene_id "ENSRNOG00000005218"; gene_version "7"; transcript_id "ENSRNOT00000008355"; transcript_version "7"; exon_number "5"; gene_name "Sf3a1"; gene_source "ensembl"; gene_biotype "protein_coding"; transcript_name "Sf3a1-201"; transcript_source "ensembl"; transcript_biotype "protein_coding"; protein_id "ENSRNOP00000008355"; protein_version "4"; tag "Ensembl_canonical";
14	ENSEMBL114_rn	exon	83264834	83264908	0.311998652034455	+	.	gene_id "ENSRNOG00000005218"; transcript_id "ENSRNOG00000005218_tx_2"; exon_id "14_83264834_83264908_+"; exonnum "5"; txlen "5106";
14	sraer114_mid	exon	83265040	83265126	0.311998652034455	+	.	gene_id "ENSRNOG00000005218"; transcript_id "ENSRNOG00000005218_tx_2"; exon_id "14_83265040_83265126_+"; exonnum "6"; txlen "5106";
14	ensembl	exon	83266576	83266726	0	+	.	gene_id "ENSRNOG00000005218"; gene_version "7"; transcript_id "ENSRNOT00000008355"; transcript_version "7"; exon_number "6"; gene_name "Sf3a1"; gene_source "ensembl"; gene_biotype "protein_coding"; transcript_name "Sf3a1-201"; transcript_source "ensembl"; transcript_biotype "protein_coding"; exon_id "ENSRNOE00000051197"; exon_version "1"; tag "Ensembl_canonical";
14	ensembl	CDS	83266576	83266726	0	+	0	gene_id "ENSRNOG00000005218"; gene_version "7"; transcript_id "ENSRNOT00000008355"; transcript_version "7"; exon_number "6"; gene_name "Sf3a1"; gene_source "ensembl"; gene_biotype "protein_coding"; transcript_name "Sf3a1-201"; transcript_source "ensembl"; transcript_biotype "protein_coding"; protein_id "ENSRNOP00000008355"; protein_version "4"; tag "Ensembl_canonical";
14	ENSEMBL114_rn	exon	83266576	83266726	0.311998652034455	+	.	gene_id "ENSRNOG00000005218"; transcript_id "ENSRNOG00000005218_tx_2"; exon_id "14_83266576_83266726_+"; exonnum "7"; txlen "5106";
14	ensembl	exon	83267416	83267603	0	+	.	gene_id "ENSRNOG00000005218"; gene_version "7"; transcript_id "ENSRNOT00000008355"; transcript_version "7"; exon_number "7"; gene_name "Sf3a1"; gene_source "ensembl"; gene_biotype "protein_coding"; transcript_name "Sf3a1-201"; transcript_source "ensembl"; transcript_biotype "protein_coding"; exon_id "ENSRNOE00000051536"; exon_version "1"; tag "Ensembl_canonical";
14	ensembl	CDS	83267416	83267603	0	+	2	gene_id "ENSRNOG00000005218"; gene_version "7"; transcript_id "ENSRNOT00000008355"; transcript_version "7"; exon_number "7"; gene_name "Sf3a1"; gene_source "ensembl"; gene_biotype "protein_coding"; transcript_name "Sf3a1-201"; transcript_source "ensembl"; transcript_biotype "protein_coding"; protein_id "ENSRNOP00000008355"; protein_version "4"; tag "Ensembl_canonical";
14	ENSEMBL114_rn	exon	83267416	83267603	0.311998652034455	+	.	gene_id "ENSRNOG00000005218"; transcript_id "ENSRNOG00000005218_tx_2"; exon_id "14_83267416_83267603_+"; exonnum "8"; txlen "5106";
14	ensembl	exon	83268426	83268543	0	+	.	gene_id "ENSRNOG00000005218"; gene_version "7"; transcript_id "ENSRNOT00000008355"; transcript_version "7"; exon_number "8"; gene_name "Sf3a1"; gene_source "ensembl"; gene_biotype "protein_coding"; transcript_name "Sf3a1-201"; transcript_source "ensembl"; transcript_biotype "protein_coding"; exon_id "ENSRNOE00000051804"; exon_version "1"; tag "Ensembl_canonical";
14	ensembl	CDS	83268426	83268543	0	+	0	gene_id "ENSRNOG00000005218"; gene_version "7"; transcript_id "ENSRNOT00000008355"; transcript_version "7"; exon_number "8"; gene_name "Sf3a1"; gene_source "ensembl"; gene_biotype "protein_coding"; transcript_name "Sf3a1-201"; transcript_source "ensembl"; transcript_biotype "protein_coding"; protein_id "ENSRNOP00000008355"; protein_version "4"; tag "Ensembl_canonical";
14	ENSEMBL114_rn	exon	83268426	83268543	0.311998652034455	+	.	gene_id "ENSRNOG00000005218"; transcript_id "ENSRNOG00000005218_tx_2"; exon_id "14_83268426_83268543_+"; exonnum "9"; txlen "5106";
14	ensembl	exon	83268793	83268978	0	+	.	gene_id "ENSRNOG00000005218"; gene_version "7"; transcript_id "ENSRNOT00000008355"; transcript_version "7"; exon_number "9"; gene_name "Sf3a1"; gene_source "ensembl"; gene_biotype "protein_coding"; transcript_name "Sf3a1-201"; transcript_source "ensembl"; transcript_biotype "protein_coding"; exon_id "ENSRNOE00000052052"; exon_version "1"; tag "Ensembl_canonical";
14	ensembl	CDS	83268793	83268978	0	+	2	gene_id "ENSRNOG00000005218"; gene_version "7"; transcript_id "ENSRNOT00000008355"; transcript_version "7"; exon_number "9"; gene_name "Sf3a1"; gene_source "ensembl"; gene_biotype "protein_coding"; transcript_name "Sf3a1-201"; transcript_source "ensembl"; transcript_biotype "protein_coding"; protein_id "ENSRNOP00000008355"; protein_version "4"; tag "Ensembl_canonical";
14	ENSEMBL114_rn	exon	83268793	83268978	0.311998652034455	+	.	gene_id "ENSRNOG00000005218"; transcript_id "ENSRNOG00000005218_tx_2"; exon_id "14_83268793_83268978_+"; exonnum "10"; txlen "5106";
14	ensembl	exon	83269640	83269761	0	+	.	gene_id "ENSRNOG00000005218"; gene_version "7"; transcript_id "ENSRNOT00000008355"; transcript_version "7"; exon_number "10"; gene_name "Sf3a1"; gene_source "ensembl"; gene_biotype "protein_coding"; transcript_name "Sf3a1-201"; transcript_source "ensembl"; transcript_biotype "protein_coding"; exon_id "ENSRNOE00000052328"; exon_version "1"; tag "Ensembl_canonical";
14	ensembl	CDS	83269640	83269761	0	+	2	gene_id "ENSRNOG00000005218"; gene_version "7"; transcript_id "ENSRNOT00000008355"; transcript_version "7"; exon_number "10"; gene_name "Sf3a1"; gene_source "ensembl"; gene_biotype "protein_coding"; transcript_name "Sf3a1-201"; transcript_source "ensembl"; transcript_biotype "protein_coding"; protein_id "ENSRNOP00000008355"; protein_version "4"; tag "Ensembl_canonical";
14	ENSEMBL114_rn	exon	83269640	83269761	0.311998652034455	+	.	gene_id "ENSRNOG00000005218"; transcript_id "ENSRNOG00000005218_tx_2"; exon_id "14_83269640_83269761_+"; exonnum "11"; txlen "5106";
14	ensembl	exon	83269850	83270095	0	+	.	gene_id "ENSRNOG00000005218"; gene_version "7"; transcript_id "ENSRNOT00000008355"; transcript_version "7"; exon_number "11"; gene_name "Sf3a1"; gene_source "ensembl"; gene_biotype "protein_coding"; transcript_name "Sf3a1-201"; transcript_source "ensembl"; transcript_biotype "protein_coding"; exon_id "ENSRNOE00000052601"; exon_version "1"; tag "Ensembl_canonical";
14	ensembl	CDS	83269850	83270095	0	+	0	gene_id "ENSRNOG00000005218"; gene_version "7"; transcript_id "ENSRNOT00000008355"; transcript_version "7"; exon_number "11"; gene_name "Sf3a1"; gene_source "ensembl"; gene_biotype "protein_coding"; transcript_name "Sf3a1-201"; transcript_source "ensembl"; transcript_biotype "protein_coding"; protein_id "ENSRNOP00000008355"; protein_version "4"; tag "Ensembl_canonical";
14	ENSEMBL114_rn	exon	83269850	83270095	0.311998652034455	+	.	gene_id "ENSRNOG00000005218"; transcript_id "ENSRNOG00000005218_tx_2"; exon_id "14_83269850_83270095_+"; exonnum "12"; txlen "5106";
14	ensembl	exon	83270583	83270790	0	+	.	gene_id "ENSRNOG00000005218"; gene_version "7"; transcript_id "ENSRNOT00000008355"; transcript_version "7"; exon_number "12"; gene_name "Sf3a1"; gene_source "ensembl"; gene_biotype "protein_coding"; transcript_name "Sf3a1-201"; transcript_source "ensembl"; transcript_biotype "protein_coding"; exon_id "ENSRNOE00000052910"; exon_version "1"; tag "Ensembl_canonical";
14	ensembl	CDS	83270583	83270790	0	+	0	gene_id "ENSRNOG00000005218"; gene_version "7"; transcript_id "ENSRNOT00000008355"; transcript_version "7"; exon_number "12"; gene_name "Sf3a1"; gene_source "ensembl"; gene_biotype "protein_coding"; transcript_name "Sf3a1-201"; transcript_source "ensembl"; transcript_biotype "protein_coding"; protein_id "ENSRNOP00000008355"; protein_version "4"; tag "Ensembl_canonical";
14	ENSEMBL114_rn	exon	83270583	83270790	0.311998652034455	+	.	gene_id "ENSRNOG00000005218"; transcript_id "ENSRNOG00000005218_tx_2"; exon_id "14_83270583_83270790_+"; exonnum "13"; txlen "5106";
14	ensembl	exon	83271217	83271371	0	+	.	gene_id "ENSRNOG00000005218"; gene_version "7"; transcript_id "ENSRNOT00000008355"; transcript_version "7"; exon_number "13"; gene_name "Sf3a1"; gene_source "ensembl"; gene_biotype "protein_coding"; transcript_name "Sf3a1-201"; transcript_source "ensembl"; transcript_biotype "protein_coding"; exon_id "ENSRNOE00000053442"; exon_version "1"; tag "Ensembl_canonical";
14	ensembl	CDS	83271217	83271371	0	+	2	gene_id "ENSRNOG00000005218"; gene_version "7"; transcript_id "ENSRNOT00000008355"; transcript_version "7"; exon_number "13"; gene_name "Sf3a1"; gene_source "ensembl"; gene_biotype "protein_coding"; transcript_name "Sf3a1-201"; transcript_source "ensembl"; transcript_biotype "protein_coding"; protein_id "ENSRNOP00000008355"; protein_version "4"; tag "Ensembl_canonical";
14	ENSEMBL114_rn	exon	83271217	83271371	0.311998652034455	+	.	gene_id "ENSRNOG00000005218"; transcript_id "ENSRNOG00000005218_tx_2"; exon_id "14_83271217_83271371_+"; exonnum "14"; txlen "5106";
14	ensembl	exon	83272322	83272423	0	+	.	gene_id "ENSRNOG00000005218"; gene_version "7"; transcript_id "ENSRNOT00000008355"; transcript_version "7"; exon_number "14"; gene_name "Sf3a1"; gene_source "ensembl"; gene_biotype "protein_coding"; transcript_name "Sf3a1-201"; transcript_source "ensembl"; transcript_biotype "protein_coding"; exon_id "ENSRNOE00000054048"; exon_version "1"; tag "Ensembl_canonical";
14	ensembl	CDS	83272322	83272423	0	+	0	gene_id "ENSRNOG00000005218"; gene_version "7"; transcript_id "ENSRNOT00000008355"; transcript_version "7"; exon_number "14"; gene_name "Sf3a1"; gene_source "ensembl"; gene_biotype "protein_coding"; transcript_name "Sf3a1-201"; transcript_source "ensembl"; transcript_biotype "protein_coding"; protein_id "ENSRNOP00000008355"; protein_version "4"; tag "Ensembl_canonical";
14	ENSEMBL114_rn	exon	83272322	83272423	0.311998652034455	+	.	gene_id "ENSRNOG00000005218"; transcript_id "ENSRNOG00000005218_tx_2"; exon_id "14_83272322_83272423_+"; exonnum "15"; txlen "5106";
14	ensembl	exon	83272539	83272610	0	+	.	gene_id "ENSRNOG00000005218"; gene_version "7"; transcript_id "ENSRNOT00000008355"; transcript_version "7"; exon_number "15"; gene_name "Sf3a1"; gene_source "ensembl"; gene_biotype "protein_coding"; transcript_name "Sf3a1-201"; transcript_source "ensembl"; transcript_biotype "protein_coding"; exon_id "ENSRNOE00000054719"; exon_version "1"; tag "Ensembl_canonical";
14	ensembl	CDS	83272539	83272610	0	+	0	gene_id "ENSRNOG00000005218"; gene_version "7"; transcript_id "ENSRNOT00000008355"; transcript_version "7"; exon_number "15"; gene_name "Sf3a1"; gene_source "ensembl"; gene_biotype "protein_coding"; transcript_name "Sf3a1-201"; transcript_source "ensembl"; transcript_biotype "protein_coding"; protein_id "ENSRNOP00000008355"; protein_version "4"; tag "Ensembl_canonical";
14	ENSEMBL114_rn	exon	83272539	83272610	0.311998652034455	+	.	gene_id "ENSRNOG00000005218"; transcript_id "ENSRNOG00000005218_tx_2"; exon_id "14_83272539_83272610_+"; exonnum "16"; txlen "5106";
14	ensembl	CDS	83273108	83273206	0	+	0	gene_id "ENSRNOG00000005218"; gene_version "7"; transcript_id "ENSRNOT00000008355"; transcript_version "7"; exon_number "16"; gene_name "Sf3a1"; gene_source "ensembl"; gene_biotype "protein_coding"; transcript_name "Sf3a1-201"; transcript_source "ensembl"; transcript_biotype "protein_coding"; protein_id "ENSRNOP00000008355"; protein_version "4"; tag "Ensembl_canonical";
14	ensembl	exon	83273108	83275720	0	+	.	gene_id "ENSRNOG00000005218"; gene_version "7"; transcript_id "ENSRNOT00000008355"; transcript_version "7"; exon_number "16"; gene_name "Sf3a1"; gene_source "ensembl"; gene_biotype "protein_coding"; transcript_name "Sf3a1-201"; transcript_source "ensembl"; transcript_biotype "protein_coding"; exon_id "ENSRNOE00000251120"; exon_version "5"; tag "Ensembl_canonical";
14	ENSEMBL114_rn	exon	83273108	83275720	0.311998652034455	+	.	gene_id "ENSRNOG00000005218"; transcript_id "ENSRNOG00000005218_tx_2"; exon_id "14_83273108_83275720_+"; exonnum "17"; txlen "5106";
14	ensembl	stop_codon	83273207	83273209	0	+	0	gene_id "ENSRNOG00000005218"; gene_version "7"; transcript_id "ENSRNOT00000008355"; transcript_version "7"; exon_number "16"; gene_name "Sf3a1"; gene_source "ensembl"; gene_biotype "protein_coding"; transcript_name "Sf3a1-201"; transcript_source "ensembl"; transcript_biotype "protein_coding"; tag "Ensembl_canonical";
14	ensembl	three_prime_utr	83273210	83275720	0	+	.	gene_id "ENSRNOG00000005218"; gene_version "7"; transcript_id "ENSRNOT00000008355"; transcript_version "7"; gene_name "Sf3a1"; gene_source "ensembl"; gene_biotype "protein_coding"; transcript_name "Sf3a1-201"; transcript_source "ensembl"; transcript_biotype "protein_coding"; tag "Ensembl_canonical";
14	ensembl	five_prime_utr	83278914	83279108	0	+	.	gene_id "ENSRNOG00000006394"; gene_version "9"; transcript_id "ENSRNOT00000163364"; transcript_version "1"; gene_name "Tbc1d10a"; gene_source "ensembl"; gene_biotype "protein_coding"; transcript_name "Tbc1d10a-202"; transcript_source "ensembl"; transcript_biotype "protein_coding"; tag "Ensembl_canonical";
14	ensembl	exon	83278914	83279317	0	+	.	gene_id "ENSRNOG00000006394"; gene_version "9"; transcript_id "ENSRNOT00000163364"; transcript_version "1"; exon_number "1"; gene_name "Tbc1d10a"; gene_source "ensembl"; gene_biotype "protein_coding"; transcript_name "Tbc1d10a-202"; transcript_source "ensembl"; transcript_biotype "protein_coding"; exon_id "ENSRNOE00000684728"; exon_version "1"; tag "Ensembl_canonical";
14	ensembl	gene	83278914	83307176	0	+	.	gene_id "ENSRNOG00000006394"; gene_version "9"; gene_name "Tbc1d10a"; gene_source "ensembl"; gene_biotype "protein_coding";
14	ensembl	transcript	83278914	83307176	0	+	.	gene_id "ENSRNOG00000006394"; gene_version "9"; transcript_id "ENSRNOT00000163364"; transcript_version "1"; gene_name "Tbc1d10a"; gene_source "ensembl"; gene_biotype "protein_coding"; transcript_name "Tbc1d10a-202"; transcript_source "ensembl"; transcript_biotype "protein_coding"; tag "Ensembl_canonical";
14	ensembl	five_prime_utr	83279041	83279108	0	+	.	gene_id "ENSRNOG00000006394"; gene_version "9"; transcript_id "ENSRNOT00000008788"; transcript_version "9"; gene_name "Tbc1d10a"; gene_source "ensembl"; gene_biotype "protein_coding"; transcript_name "Tbc1d10a-201"; transcript_source "ensembl"; transcript_biotype "protein_coding";
14	ensembl	exon	83279041	83279317	0	+	.	gene_id "ENSRNOG00000006394"; gene_version "9"; transcript_id "ENSRNOT00000008788"; transcript_version "9"; exon_number "1"; gene_name "Tbc1d10a"; gene_source "ensembl"; gene_biotype "protein_coding"; transcript_name "Tbc1d10a-201"; transcript_source "ensembl"; transcript_biotype "protein_coding"; exon_id "ENSRNOE00000058916"; exon_version "6";
14	ensembl	transcript	83279041	83307175	0	+	.	gene_id "ENSRNOG00000006394"; gene_version "9"; transcript_id "ENSRNOT00000008788"; transcript_version "9"; gene_name "Tbc1d10a"; gene_source "ensembl"; gene_biotype "protein_coding"; transcript_name "Tbc1d10a-201"; transcript_source "ensembl"; transcript_biotype "protein_coding";
14	ensembl	start_codon	83279109	83279111	0	+	0	gene_id "ENSRNOG00000006394"; gene_version "9"; transcript_id "ENSRNOT00000008788"; transcript_version "9"; exon_number "1"; gene_name "Tbc1d10a"; gene_source "ensembl"; gene_biotype "protein_coding"; transcript_name "Tbc1d10a-201"; transcript_source "ensembl"; transcript_biotype "protein_coding";
14	ensembl	start_codon	83279109	83279111	0	+	0	gene_id "ENSRNOG00000006394"; gene_version "9"; transcript_id "ENSRNOT00000163364"; transcript_version "1"; exon_number "1"; gene_name "Tbc1d10a"; gene_source "ensembl"; gene_biotype "protein_coding"; transcript_name "Tbc1d10a-202"; transcript_source "ensembl"; transcript_biotype "protein_coding"; tag "Ensembl_canonical";
14	ensembl	CDS	83279109	83279317	0	+	0	gene_id "ENSRNOG00000006394"; gene_version "9"; transcript_id "ENSRNOT00000008788"; transcript_version "9"; exon_number "1"; gene_name "Tbc1d10a"; gene_source "ensembl"; gene_biotype "protein_coding"; transcript_name "Tbc1d10a-201"; transcript_source "ensembl"; transcript_biotype "protein_coding"; protein_id "ENSRNOP00000008788"; protein_version "6";
14	ensembl	CDS	83279109	83279317	0	+	0	gene_id "ENSRNOG00000006394"; gene_version "9"; transcript_id "ENSRNOT00000163364"; transcript_version "1"; exon_number "1"; gene_name "Tbc1d10a"; gene_source "ensembl"; gene_biotype "protein_coding"; transcript_name "Tbc1d10a-202"; transcript_source "ensembl"; transcript_biotype "protein_coding"; protein_id "ENSRNOP00000099097"; protein_version "1"; tag "Ensembl_canonical";
14	ensembl	exon	83297644	83297743	0	+	.	gene_id "ENSRNOG00000006394"; gene_version "9"; transcript_id "ENSRNOT00000008788"; transcript_version "9"; exon_number "2"; gene_name "Tbc1d10a"; gene_source "ensembl"; gene_biotype "protein_coding"; transcript_name "Tbc1d10a-201"; transcript_source "ensembl"; transcript_biotype "protein_coding"; exon_id "ENSRNOE00000059209"; exon_version "1";
14	ensembl	CDS	83297644	83297743	0	+	1	gene_id "ENSRNOG00000006394"; gene_version "9"; transcript_id "ENSRNOT00000008788"; transcript_version "9"; exon_number "2"; gene_name "Tbc1d10a"; gene_source "ensembl"; gene_biotype "protein_coding"; transcript_name "Tbc1d10a-201"; transcript_source "ensembl"; transcript_biotype "protein_coding"; protein_id "ENSRNOP00000008788"; protein_version "6";
14	ensembl	exon	83297644	83297743	0	+	.	gene_id "ENSRNOG00000006394"; gene_version "9"; transcript_id "ENSRNOT00000163364"; transcript_version "1"; exon_number "2"; gene_name "Tbc1d10a"; gene_source "ensembl"; gene_biotype "protein_coding"; transcript_name "Tbc1d10a-202"; transcript_source "ensembl"; transcript_biotype "protein_coding"; exon_id "ENSRNOE00000059209"; exon_version "1"; tag "Ensembl_canonical";
14	ensembl	CDS	83297644	83297743	0	+	1	gene_id "ENSRNOG00000006394"; gene_version "9"; transcript_id "ENSRNOT00000163364"; transcript_version "1"; exon_number "2"; gene_name "Tbc1d10a"; gene_source "ensembl"; gene_biotype "protein_coding"; transcript_name "Tbc1d10a-202"; transcript_source "ensembl"; transcript_biotype "protein_coding"; protein_id "ENSRNOP00000099097"; protein_version "1"; tag "Ensembl_canonical";
14	ensembl	exon	83302113	83302220	0	+	.	gene_id "ENSRNOG00000006394"; gene_version "9"; transcript_id "ENSRNOT00000163364"; transcript_version "1"; exon_number "3"; gene_name "Tbc1d10a"; gene_source "ensembl"; gene_biotype "protein_coding"; transcript_name "Tbc1d10a-202"; transcript_source "ensembl"; transcript_biotype "protein_coding"; exon_id "ENSRNOE00000059373"; exon_version "1"; tag "Ensembl_canonical";
14	ensembl	CDS	83302113	83302220	0	+	0	gene_id "ENSRNOG00000006394"; gene_version "9"; transcript_id "ENSRNOT00000163364"; transcript_version "1"; exon_number "3"; gene_name "Tbc1d10a"; gene_source "ensembl"; gene_biotype "protein_coding"; transcript_name "Tbc1d10a-202"; transcript_source "ensembl"; transcript_biotype "protein_coding"; protein_id "ENSRNOP00000099097"; protein_version "1"; tag "Ensembl_canonical";
14	ensembl	exon	83303961	83304067	0	+	.	gene_id "ENSRNOG00000006394"; gene_version "9"; transcript_id "ENSRNOT00000008788"; transcript_version "9"; exon_number "3"; gene_name "Tbc1d10a"; gene_source "ensembl"; gene_biotype "protein_coding"; transcript_name "Tbc1d10a-201"; transcript_source "ensembl"; transcript_biotype "protein_coding"; exon_id "ENSRNOE00000059538"; exon_version "1";
14	ensembl	CDS	83303961	83304067	0	+	0	gene_id "ENSRNOG00000006394"; gene_version "9"; transcript_id "ENSRNOT00000008788"; transcript_version "9"; exon_number "3"; gene_name "Tbc1d10a"; gene_source "ensembl"; gene_biotype "protein_coding"; transcript_name "Tbc1d10a-201"; transcript_source "ensembl"; transcript_biotype "protein_coding"; protein_id "ENSRNOP00000008788"; protein_version "6";
14	ensembl	exon	83303961	83304067	0	+	.	gene_id "ENSRNOG00000006394"; gene_version "9"; transcript_id "ENSRNOT00000163364"; transcript_version "1"; exon_number "4"; gene_name "Tbc1d10a"; gene_source "ensembl"; gene_biotype "protein_coding"; transcript_name "Tbc1d10a-202"; transcript_source "ensembl"; transcript_biotype "protein_coding"; exon_id "ENSRNOE00000059538"; exon_version "1"; tag "Ensembl_canonical";
14	ensembl	CDS	83303961	83304067	0	+	0	gene_id "ENSRNOG00000006394"; gene_version "9"; transcript_id "ENSRNOT00000163364"; transcript_version "1"; exon_number "4"; gene_name "Tbc1d10a"; gene_source "ensembl"; gene_biotype "protein_coding"; transcript_name "Tbc1d10a-202"; transcript_source "ensembl"; transcript_biotype "protein_coding"; protein_id "ENSRNOP00000099097"; protein_version "1"; tag "Ensembl_canonical";
14	ensembl	exon	83304603	83304717	0	+	.	gene_id "ENSRNOG00000006394"; gene_version "9"; transcript_id "ENSRNOT00000008788"; transcript_version "9"; exon_number "4"; gene_name "Tbc1d10a"; gene_source "ensembl"; gene_biotype "protein_coding"; transcript_name "Tbc1d10a-201"; transcript_source "ensembl"; transcript_biotype "protein_coding"; exon_id "ENSRNOE00000059756"; exon_version "1";
14	ensembl	CDS	83304603	83304717	0	+	1	gene_id "ENSRNOG00000006394"; gene_version "9"; transcript_id "ENSRNOT00000008788"; transcript_version "9"; exon_number "4"; gene_name "Tbc1d10a"; gene_source "ensembl"; gene_biotype "protein_coding"; transcript_name "Tbc1d10a-201"; transcript_source "ensembl"; transcript_biotype "protein_coding"; protein_id "ENSRNOP00000008788"; protein_version "6";
14	ensembl	exon	83304603	83304717	0	+	.	gene_id "ENSRNOG00000006394"; gene_version "9"; transcript_id "ENSRNOT00000163364"; transcript_version "1"; exon_number "5"; gene_name "Tbc1d10a"; gene_source "ensembl"; gene_biotype "protein_coding"; transcript_name "Tbc1d10a-202"; transcript_source "ensembl"; transcript_biotype "protein_coding"; exon_id "ENSRNOE00000059756"; exon_version "1"; tag "Ensembl_canonical";
14	ensembl	CDS	83304603	83304717	0	+	1	gene_id "ENSRNOG00000006394"; gene_version "9"; transcript_id "ENSRNOT00000163364"; transcript_version "1"; exon_number "5"; gene_name "Tbc1d10a"; gene_source "ensembl"; gene_biotype "protein_coding"; transcript_name "Tbc1d10a-202"; transcript_source "ensembl"; transcript_biotype "protein_coding"; protein_id "ENSRNOP00000099097"; protein_version "1"; tag "Ensembl_canonical";
14	ensembl	exon	83304800	83304865	0	+	.	gene_id "ENSRNOG00000006394"; gene_version "9"; transcript_id "ENSRNOT00000008788"; transcript_version "9"; exon_number "5"; gene_name "Tbc1d10a"; gene_source "ensembl"; gene_biotype "protein_coding"; transcript_name "Tbc1d10a-201"; transcript_source "ensembl"; transcript_biotype "protein_coding"; exon_id "ENSRNOE00000059982"; exon_version "1";
14	ensembl	CDS	83304800	83304865	0	+	0	gene_id "ENSRNOG00000006394"; gene_version "9"; transcript_id "ENSRNOT00000008788"; transcript_version "9"; exon_number "5"; gene_name "Tbc1d10a"; gene_source "ensembl"; gene_biotype "protein_coding"; transcript_name "Tbc1d10a-201"; transcript_source "ensembl"; transcript_biotype "protein_coding"; protein_id "ENSRNOP00000008788"; protein_version "6";
14	ensembl	exon	83304800	83304865	0	+	.	gene_id "ENSRNOG00000006394"; gene_version "9"; transcript_id "ENSRNOT00000163364"; transcript_version "1"; exon_number "6"; gene_name "Tbc1d10a"; gene_source "ensembl"; gene_biotype "protein_coding"; transcript_name "Tbc1d10a-202"; transcript_source "ensembl"; transcript_biotype "protein_coding"; exon_id "ENSRNOE00000059982"; exon_version "1"; tag "Ensembl_canonical";
14	ensembl	CDS	83304800	83304865	0	+	0	gene_id "ENSRNOG00000006394"; gene_version "9"; transcript_id "ENSRNOT00000163364"; transcript_version "1"; exon_number "6"; gene_name "Tbc1d10a"; gene_source "ensembl"; gene_biotype "protein_coding"; transcript_name "Tbc1d10a-202"; transcript_source "ensembl"; transcript_biotype "protein_coding"; protein_id "ENSRNOP00000099097"; protein_version "1"; tag "Ensembl_canonical";
14	ensembl	exon	83305381	83305570	0	+	.	gene_id "ENSRNOG00000006394"; gene_version "9"; transcript_id "ENSRNOT00000008788"; transcript_version "9"; exon_number "6"; gene_name "Tbc1d10a"; gene_source "ensembl"; gene_biotype "protein_coding"; transcript_name "Tbc1d10a-201"; transcript_source "ensembl"; transcript_biotype "protein_coding"; exon_id "ENSRNOE00000060219"; exon_version "1";
14	ensembl	CDS	83305381	83305570	0	+	0	gene_id "ENSRNOG00000006394"; gene_version "9"; transcript_id "ENSRNOT00000008788"; transcript_version "9"; exon_number "6"; gene_name "Tbc1d10a"; gene_source "ensembl"; gene_biotype "protein_coding"; transcript_name "Tbc1d10a-201"; transcript_source "ensembl"; transcript_biotype "protein_coding"; protein_id "ENSRNOP00000008788"; protein_version "6";
14	ensembl	exon	83305381	83305570	0	+	.	gene_id "ENSRNOG00000006394"; gene_version "9"; transcript_id "ENSRNOT00000163364"; transcript_version "1"; exon_number "7"; gene_name "Tbc1d10a"; gene_source "ensembl"; gene_biotype "protein_coding"; transcript_name "Tbc1d10a-202"; transcript_source "ensembl"; transcript_biotype "protein_coding"; exon_id "ENSRNOE00000060219"; exon_version "1"; tag "Ensembl_canonical";
14	ensembl	CDS	83305381	83305570	0	+	0	gene_id "ENSRNOG00000006394"; gene_version "9"; transcript_id "ENSRNOT00000163364"; transcript_version "1"; exon_number "7"; gene_name "Tbc1d10a"; gene_source "ensembl"; gene_biotype "protein_coding"; transcript_name "Tbc1d10a-202"; transcript_source "ensembl"; transcript_biotype "protein_coding"; protein_id "ENSRNOP00000099097"; protein_version "1"; tag "Ensembl_canonical";
14	ensembl	exon	83305655	83305809	0	+	.	gene_id "ENSRNOG00000006394"; gene_version "9"; transcript_id "ENSRNOT00000008788"; transcript_version "9"; exon_number "7"; gene_name "Tbc1d10a"; gene_source "ensembl"; gene_biotype "protein_coding"; transcript_name "Tbc1d10a-201"; transcript_source "ensembl"; transcript_biotype "protein_coding"; exon_id "ENSRNOE00000060457"; exon_version "1";
14	ensembl	CDS	83305655	83305809	0	+	2	gene_id "ENSRNOG00000006394"; gene_version "9"; transcript_id "ENSRNOT00000008788"; transcript_version "9"; exon_number "7"; gene_name "Tbc1d10a"; gene_source "ensembl"; gene_biotype "protein_coding"; transcript_name "Tbc1d10a-201"; transcript_source "ensembl"; transcript_biotype "protein_coding"; protein_id "ENSRNOP00000008788"; protein_version "6";
14	ensembl	exon	83305655	83305809	0	+	.	gene_id "ENSRNOG00000006394"; gene_version "9"; transcript_id "ENSRNOT00000163364"; transcript_version "1"; exon_number "8"; gene_name "Tbc1d10a"; gene_source "ensembl"; gene_biotype "protein_coding"; transcript_name "Tbc1d10a-202"; transcript_source "ensembl"; transcript_biotype "protein_coding"; exon_id "ENSRNOE00000060457"; exon_version "1"; tag "Ensembl_canonical";
14	ensembl	CDS	83305655	83305809	0	+	2	gene_id "ENSRNOG00000006394"; gene_version "9"; transcript_id "ENSRNOT00000163364"; transcript_version "1"; exon_number "8"; gene_name "Tbc1d10a"; gene_source "ensembl"; gene_biotype "protein_coding"; transcript_name "Tbc1d10a-202"; transcript_source "ensembl"; transcript_biotype "protein_coding"; protein_id "ENSRNOP00000099097"; protein_version "1"; tag "Ensembl_canonical";
14	ensembl	CDS	83306356	83306820	0	+	0	gene_id "ENSRNOG00000006394"; gene_version "9"; transcript_id "ENSRNOT00000008788"; transcript_version "9"; exon_number "8"; gene_name "Tbc1d10a"; gene_source "ensembl"; gene_biotype "protein_coding"; transcript_name "Tbc1d10a-201"; transcript_source "ensembl"; transcript_biotype "protein_coding"; protein_id "ENSRNOP00000008788"; protein_version "6";
14	ensembl	CDS	83306356	83306820	0	+	0	gene_id "ENSRNOG00000006394"; gene_version "9"; transcript_id "ENSRNOT00000163364"; transcript_version "1"; exon_number "9"; gene_name "Tbc1d10a"; gene_source "ensembl"; gene_biotype "protein_coding"; transcript_name "Tbc1d10a-202"; transcript_source "ensembl"; transcript_biotype "protein_coding"; protein_id "ENSRNOP00000099097"; protein_version "1"; tag "Ensembl_canonical";
14	ensembl	exon	83306356	83307175	0	+	.	gene_id "ENSRNOG00000006394"; gene_version "9"; transcript_id "ENSRNOT00000008788"; transcript_version "9"; exon_number "8"; gene_name "Tbc1d10a"; gene_source "ensembl"; gene_biotype "protein_coding"; transcript_name "Tbc1d10a-201"; transcript_source "ensembl"; transcript_biotype "protein_coding"; exon_id "ENSRNOE00000060706"; exon_version "7";
14	ensembl	exon	83306356	83307176	0	+	.	gene_id "ENSRNOG00000006394"; gene_version "9"; transcript_id "ENSRNOT00000163364"; transcript_version "1"; exon_number "9"; gene_name "Tbc1d10a"; gene_source "ensembl"; gene_biotype "protein_coding"; transcript_name "Tbc1d10a-202"; transcript_source "ensembl"; transcript_biotype "protein_coding"; exon_id "ENSRNOE00000801298"; exon_version "1"; tag "Ensembl_canonical";
14	ensembl	stop_codon	83306821	83306823	0	+	0	gene_id "ENSRNOG00000006394"; gene_version "9"; transcript_id "ENSRNOT00000008788"; transcript_version "9"; exon_number "8"; gene_name "Tbc1d10a"; gene_source "ensembl"; gene_biotype "protein_coding"; transcript_name "Tbc1d10a-201"; transcript_source "ensembl"; transcript_biotype "protein_coding";
14	ensembl	stop_codon	83306821	83306823	0	+	0	gene_id "ENSRNOG00000006394"; gene_version "9"; transcript_id "ENSRNOT00000163364"; transcript_version "1"; exon_number "9"; gene_name "Tbc1d10a"; gene_source "ensembl"; gene_biotype "protein_coding"; transcript_name "Tbc1d10a-202"; transcript_source "ensembl"; transcript_biotype "protein_coding"; tag "Ensembl_canonical";
14	ensembl	three_prime_utr	83306824	83307175	0	+	.	gene_id "ENSRNOG00000006394"; gene_version "9"; transcript_id "ENSRNOT00000008788"; transcript_version "9"; gene_name "Tbc1d10a"; gene_source "ensembl"; gene_biotype "protein_coding"; transcript_name "Tbc1d10a-201"; transcript_source "ensembl"; transcript_biotype "protein_coding";
14	ensembl	three_prime_utr	83306824	83307176	0	+	.	gene_id "ENSRNOG00000006394"; gene_version "9"; transcript_id "ENSRNOT00000163364"; transcript_version "1"; gene_name "Tbc1d10a"; gene_source "ensembl"; gene_biotype "protein_coding"; transcript_name "Tbc1d10a-202"; transcript_source "ensembl"; transcript_biotype "protein_coding"; tag "Ensembl_canonical";
14	ensembl	five_prime_utr	83309504	83309767	0	+	.	gene_id "ENSRNOG00000006740"; gene_version "8"; transcript_id "ENSRNOT00000009150"; transcript_version "8"; gene_name "Castor1"; gene_source "ensembl"; gene_biotype "protein_coding"; transcript_name "Castor1-201"; transcript_source "ensembl"; transcript_biotype "protein_coding"; tag "Ensembl_canonical";
14	ensembl	exon	83309504	83309880	0	+	.	gene_id "ENSRNOG00000006740"; gene_version "8"; transcript_id "ENSRNOT00000009150"; transcript_version "8"; exon_number "1"; gene_name "Castor1"; gene_source "ensembl"; gene_biotype "protein_coding"; transcript_name "Castor1-201"; transcript_source "ensembl"; transcript_biotype "protein_coding"; exon_id "ENSRNOE00000061577"; exon_version "7"; tag "Ensembl_canonical";
14	ensembl	gene	83309504	83314127	0	+	.	gene_id "ENSRNOG00000006740"; gene_version "8"; gene_name "Castor1"; gene_source "ensembl"; gene_biotype "protein_coding";
14	ensembl	transcript	83309504	83314127	0	+	.	gene_id "ENSRNOG00000006740"; gene_version "8"; transcript_id "ENSRNOT00000009150"; transcript_version "8"; gene_name "Castor1"; gene_source "ensembl"; gene_biotype "protein_coding"; transcript_name "Castor1-201"; transcript_source "ensembl"; transcript_biotype "protein_coding"; tag "Ensembl_canonical";
14	ensembl	start_codon	83309768	83309770	0	+	0	gene_id "ENSRNOG00000006740"; gene_version "8"; transcript_id "ENSRNOT00000009150"; transcript_version "8"; exon_number "1"; gene_name "Castor1"; gene_source "ensembl"; gene_biotype "protein_coding"; transcript_name "Castor1-201"; transcript_source "ensembl"; transcript_biotype "protein_coding"; tag "Ensembl_canonical";
14	ensembl	CDS	83309768	83309880	0	+	0	gene_id "ENSRNOG00000006740"; gene_version "8"; transcript_id "ENSRNOT00000009150"; transcript_version "8"; exon_number "1"; gene_name "Castor1"; gene_source "ensembl"; gene_biotype "protein_coding"; transcript_name "Castor1-201"; transcript_source "ensembl"; transcript_biotype "protein_coding"; protein_id "ENSRNOP00000009150"; protein_version "4"; tag "Ensembl_canonical";
14	ensembl	exon	83310405	83310475	0	+	.	gene_id "ENSRNOG00000006740"; gene_version "8"; transcript_id "ENSRNOT00000009150"; transcript_version "8"; exon_number "2"; gene_name "Castor1"; gene_source "ensembl"; gene_biotype "protein_coding"; transcript_name "Castor1-201"; transcript_source "ensembl"; transcript_biotype "protein_coding"; exon_id "ENSRNOE00000061739"; exon_version "1"; tag "Ensembl_canonical";
14	ensembl	CDS	83310405	83310475	0	+	1	gene_id "ENSRNOG00000006740"; gene_version "8"; transcript_id "ENSRNOT00000009150"; transcript_version "8"; exon_number "2"; gene_name "Castor1"; gene_source "ensembl"; gene_biotype "protein_coding"; transcript_name "Castor1-201"; transcript_source "ensembl"; transcript_biotype "protein_coding"; protein_id "ENSRNOP00000009150"; protein_version "4"; tag "Ensembl_canonical";
14	ensembl	exon	83311627	83311811	0	+	.	gene_id "ENSRNOG00000006740"; gene_version "8"; transcript_id "ENSRNOT00000009150"; transcript_version "8"; exon_number "3"; gene_name "Castor1"; gene_source "ensembl"; gene_biotype "protein_coding"; transcript_name "Castor1-201"; transcript_source "ensembl"; transcript_biotype "protein_coding"; exon_id "ENSRNOE00000061908"; exon_version "1"; tag "Ensembl_canonical";
14	ensembl	CDS	83311627	83311811	0	+	2	gene_id "ENSRNOG00000006740"; gene_version "8"; transcript_id "ENSRNOT00000009150"; transcript_version "8"; exon_number "3"; gene_name "Castor1"; gene_source "ensembl"; gene_biotype "protein_coding"; transcript_name "Castor1-201"; transcript_source "ensembl"; transcript_biotype "protein_coding"; protein_id "ENSRNOP00000009150"; protein_version "4"; tag "Ensembl_canonical";
14	ensembl	exon	83311893	83312025	0	+	.	gene_id "ENSRNOG00000006740"; gene_version "8"; transcript_id "ENSRNOT00000009150"; transcript_version "8"; exon_number "4"; gene_name "Castor1"; gene_source "ensembl"; gene_biotype "protein_coding"; transcript_name "Castor1-201"; transcript_source "ensembl"; transcript_biotype "protein_coding"; exon_id "ENSRNOE00000062083"; exon_version "1"; tag "Ensembl_canonical";
14	ensembl	CDS	83311893	83312025	0	+	0	gene_id "ENSRNOG00000006740"; gene_version "8"; transcript_id "ENSRNOT00000009150"; transcript_version "8"; exon_number "4"; gene_name "Castor1"; gene_source "ensembl"; gene_biotype "protein_coding"; transcript_name "Castor1-201"; transcript_source "ensembl"; transcript_biotype "protein_coding"; protein_id "ENSRNOP00000009150"; protein_version "4"; tag "Ensembl_canonical";
14	ensembl	exon	83312410	83312533	0	+	.	gene_id "ENSRNOG00000006740"; gene_version "8"; transcript_id "ENSRNOT00000009150"; transcript_version "8"; exon_number "5"; gene_name "Castor1"; gene_source "ensembl"; gene_biotype "protein_coding"; transcript_name "Castor1-201"; transcript_source "ensembl"; transcript_biotype "protein_coding"; exon_id "ENSRNOE00000062251"; exon_version "1"; tag "Ensembl_canonical";
14	ensembl	CDS	83312410	83312533	0	+	2	gene_id "ENSRNOG00000006740"; gene_version "8"; transcript_id "ENSRNOT00000009150"; transcript_version "8"; exon_number "5"; gene_name "Castor1"; gene_source "ensembl"; gene_biotype "protein_coding"; transcript_name "Castor1-201"; transcript_source "ensembl"; transcript_biotype "protein_coding"; protein_id "ENSRNOP00000009150"; protein_version "4"; tag "Ensembl_canonical";
14	ensembl	exon	83312885	83312998	0	+	.	gene_id "ENSRNOG00000006740"; gene_version "8"; transcript_id "ENSRNOT00000009150"; transcript_version "8"; exon_number "6"; gene_name "Castor1"; gene_source "ensembl"; gene_biotype "protein_coding"; transcript_name "Castor1-201"; transcript_source "ensembl"; transcript_biotype "protein_coding"; exon_id "ENSRNOE00000062408"; exon_version "1"; tag "Ensembl_canonical";
14	ensembl	CDS	83312885	83312998	0	+	1	gene_id "ENSRNOG00000006740"; gene_version "8"; transcript_id "ENSRNOT00000009150"; transcript_version "8"; exon_number "6"; gene_name "Castor1"; gene_source "ensembl"; gene_biotype "protein_coding"; transcript_name "Castor1-201"; transcript_source "ensembl"; transcript_biotype "protein_coding"; protein_id "ENSRNOP00000009150"; protein_version "4"; tag "Ensembl_canonical";
14	ensembl	exon	83313156	83313238	0	+	.	gene_id "ENSRNOG00000006740"; gene_version "8"; transcript_id "ENSRNOT00000009150"; transcript_version "8"; exon_number "7"; gene_name "Castor1"; gene_source "ensembl"; gene_biotype "protein_coding"; transcript_name "Castor1-201"; transcript_source "ensembl"; transcript_biotype "protein_coding"; exon_id "ENSRNOE00000062564"; exon_version "1"; tag "Ensembl_canonical";
14	ensembl	CDS	83313156	83313238	0	+	1	gene_id "ENSRNOG00000006740"; gene_version "8"; transcript_id "ENSRNOT00000009150"; transcript_version "8"; exon_number "7"; gene_name "Castor1"; gene_source "ensembl"; gene_biotype "protein_coding"; transcript_name "Castor1-201"; transcript_source "ensembl"; transcript_biotype "protein_coding"; protein_id "ENSRNOP00000009150"; protein_version "4"; tag "Ensembl_canonical";
14	ensembl	exon	83313346	83313440	0	+	.	gene_id "ENSRNOG00000006740"; gene_version "8"; transcript_id "ENSRNOT00000009150"; transcript_version "8"; exon_number "8"; gene_name "Castor1"; gene_source "ensembl"; gene_biotype "protein_coding"; transcript_name "Castor1-201"; transcript_source "ensembl"; transcript_biotype "protein_coding"; exon_id "ENSRNOE00000062726"; exon_version "1"; tag "Ensembl_canonical";
14	ensembl	CDS	83313346	83313440	0	+	2	gene_id "ENSRNOG00000006740"; gene_version "8"; transcript_id "ENSRNOT00000009150"; transcript_version "8"; exon_number "8"; gene_name "Castor1"; gene_source "ensembl"; gene_biotype "protein_coding"; transcript_name "Castor1-201"; transcript_source "ensembl"; transcript_biotype "protein_coding"; protein_id "ENSRNOP00000009150"; protein_version "4"; tag "Ensembl_canonical";
14	ensembl	CDS	83313585	83313659	0	+	0	gene_id "ENSRNOG00000006740"; gene_version "8"; transcript_id "ENSRNOT00000009150"; transcript_version "8"; exon_number "9"; gene_name "Castor1"; gene_source "ensembl"; gene_biotype "protein_coding"; transcript_name "Castor1-201"; transcript_source "ensembl"; transcript_biotype "protein_coding"; protein_id "ENSRNOP00000009150"; protein_version "4"; tag "Ensembl_canonical";
14	ensembl	exon	83313585	83314127	0	+	.	gene_id "ENSRNOG00000006740"; gene_version "8"; transcript_id "ENSRNOT00000009150"; transcript_version "8"; exon_number "9"; gene_name "Castor1"; gene_source "ensembl"; gene_biotype "protein_coding"; transcript_name "Castor1-201"; transcript_source "ensembl"; transcript_biotype "protein_coding"; exon_id "ENSRNOE00000062892"; exon_version "7"; tag "Ensembl_canonical";
14	ensembl	stop_codon	83313660	83313662	0	+	0	gene_id "ENSRNOG00000006740"; gene_version "8"; transcript_id "ENSRNOT00000009150"; transcript_version "8"; exon_number "9"; gene_name "Castor1"; gene_source "ensembl"; gene_biotype "protein_coding"; transcript_name "Castor1-201"; transcript_source "ensembl"; transcript_biotype "protein_coding"; tag "Ensembl_canonical";
14	ensembl	three_prime_utr	83313663	83314127	0	+	.	gene_id "ENSRNOG00000006740"; gene_version "8"; transcript_id "ENSRNOT00000009150"; transcript_version "8"; gene_name "Castor1"; gene_source "ensembl"; gene_biotype "protein_coding"; transcript_name "Castor1-201"; transcript_source "ensembl"; transcript_biotype "protein_coding"; tag "Ensembl_canonical";
14	sraer114_es	exon	83314787	83314893	0.113573639764099	+	.	gene_id "ENSRNOG00000024390"; transcript_id "ENSRNOG00000024390_tx_1"; exon_id "14_83314787_83314893_+"; exonnum "1"; txlen "2535";
14	sraer114_es	exon	83314787	83314893	0.0975484054073369	+	.	gene_id "ENSRNOG00000024390"; transcript_id "ENSRNOG00000024390_tx_3"; exon_id "14_83314787_83314893_+"; exonnum "1"; txlen "2398";
14	sraer114_es	exon	83314787	83314893	0.0840865900075595	+	.	gene_id "ENSRNOG00000024390"; transcript_id "ENSRNOG00000024390_tx_4"; exon_id "14_83314787_83314893_+"; exonnum "1"; txlen "2635";
14	sraer114_es	exon	83314787	83314893	0.0716080295782152	+	.	gene_id "ENSRNOG00000024390"; transcript_id "ENSRNOG00000024390_tx_5"; exon_id "14_83314787_83314893_+"; exonnum "1"; txlen "2498";
14	sraer114_mid	exon	83316159	83316258	0.0840865900075595	+	.	gene_id "ENSRNOG00000024390"; transcript_id "ENSRNOG00000024390_tx_4"; exon_id "14_83316159_83316258_+"; exonnum "2"; txlen "2635";
14	sraer114_mid	exon	83316159	83316258	0.0716080295782152	+	.	gene_id "ENSRNOG00000024390"; transcript_id "ENSRNOG00000024390_tx_5"; exon_id "14_83316159_83316258_+"; exonnum "2"; txlen "2498";
14	sraer114_mid	exon	83327265	83328069	0.113573639764099	+	.	gene_id "ENSRNOG00000024390"; transcript_id "ENSRNOG00000024390_tx_1"; exon_id "14_83327265_83328069_+"; exonnum "2"; txlen "2535";
14	sraer114_mid	exon	83327265	83328069	0.0975484054073369	+	.	gene_id "ENSRNOG00000024390"; transcript_id "ENSRNOG00000024390_tx_3"; exon_id "14_83327265_83328069_+"; exonnum "2"; txlen "2398";
14	sraer114_mid	exon	83327265	83328069	0.0840865900075595	+	.	gene_id "ENSRNOG00000024390"; transcript_id "ENSRNOG00000024390_tx_4"; exon_id "14_83327265_83328069_+"; exonnum "3"; txlen "2635";
14	sraer114_mid	exon	83327265	83328069	0.0716080295782152	+	.	gene_id "ENSRNOG00000024390"; transcript_id "ENSRNOG00000024390_tx_5"; exon_id "14_83327265_83328069_+"; exonnum "3"; txlen "2498";
14	ensembl	five_prime_utr	83327554	83328035	0	+	.	gene_id "ENSRNOG00000024390"; gene_version "5"; transcript_id "ENSRNOT00000139324"; transcript_version "1"; gene_name "Osm"; gene_source "ensembl"; gene_biotype "protein_coding"; transcript_name "Osm-202"; transcript_source "ensembl"; transcript_biotype "protein_coding";
14	ensembl	exon	83327554	83328069	0	+	.	gene_id "ENSRNOG00000024390"; gene_version "5"; transcript_id "ENSRNOT00000139324"; transcript_version "1"; exon_number "1"; gene_name "Osm"; gene_source "ensembl"; gene_biotype "protein_coding"; transcript_name "Osm-202"; transcript_source "ensembl"; transcript_biotype "protein_coding"; exon_id "ENSRNOE00000807623"; exon_version "1";
14	ensembl	transcript	83327554	83331823	0	+	.	gene_id "ENSRNOG00000024390"; gene_version "5"; transcript_id "ENSRNOT00000139324"; transcript_version "1"; gene_name "Osm"; gene_source "ensembl"; gene_biotype "protein_coding"; transcript_name "Osm-202"; transcript_source "ensembl"; transcript_biotype "protein_coding";
14	ensembl	gene	83327554	83331827	0	+	.	gene_id "ENSRNOG00000024390"; gene_version "5"; gene_name "Osm"; gene_source "ensembl"; gene_biotype "protein_coding";
14	ensembl	five_prime_utr	83327604	83327697	0	+	.	gene_id "ENSRNOG00000024390"; gene_version "5"; transcript_id "ENSRNOT00000142525"; transcript_version "1"; gene_name "Osm"; gene_source "ensembl"; gene_biotype "protein_coding"; transcript_name "Osm-203"; transcript_source "ensembl"; transcript_biotype "protein_coding"; tag "Ensembl_canonical";
14	ensembl	exon	83327604	83328069	0	+	.	gene_id "ENSRNOG00000024390"; gene_version "5"; transcript_id "ENSRNOT00000142525"; transcript_version "1"; exon_number "1"; gene_name "Osm"; gene_source "ensembl"; gene_biotype "protein_coding"; transcript_name "Osm-203"; transcript_source "ensembl"; transcript_biotype "protein_coding"; exon_id "ENSRNOE00000686713"; exon_version "1"; tag "Ensembl_canonical";
14	ensembl	transcript	83327604	83331800	0	+	.	gene_id "ENSRNOG00000024390"; gene_version "5"; transcript_id "ENSRNOT00000142525"; transcript_version "1"; gene_name "Osm"; gene_source "ensembl"; gene_biotype "protein_coding"; transcript_name "Osm-203"; transcript_source "ensembl"; transcript_biotype "protein_coding"; tag "Ensembl_canonical";
14	ensembl	start_codon	83327698	83327700	0	+	0	gene_id "ENSRNOG00000024390"; gene_version "5"; transcript_id "ENSRNOT00000142525"; transcript_version "1"; exon_number "1"; gene_name "Osm"; gene_source "ensembl"; gene_biotype "protein_coding"; transcript_name "Osm-203"; transcript_source "ensembl"; transcript_biotype "protein_coding"; tag "Ensembl_canonical";
14	ensembl	CDS	83327698	83328069	0	+	0	gene_id "ENSRNOG00000024390"; gene_version "5"; transcript_id "ENSRNOT00000142525"; transcript_version "1"; exon_number "1"; gene_name "Osm"; gene_source "ensembl"; gene_biotype "protein_coding"; transcript_name "Osm-203"; transcript_source "ensembl"; transcript_biotype "protein_coding"; protein_id "ENSRNOP00000111271"; protein_version "1"; tag "Ensembl_canonical";
14	ensembl	start_codon	83328036	83328038	0	+	0	gene_id "ENSRNOG00000024390"; gene_version "5"; transcript_id "ENSRNOT00000139324"; transcript_version "1"; exon_number "1"; gene_name "Osm"; gene_source "ensembl"; gene_biotype "protein_coding"; transcript_name "Osm-202"; transcript_source "ensembl"; transcript_biotype "protein_coding";
14	ensembl	CDS	83328036	83328069	0	+	0	gene_id "ENSRNOG00000024390"; gene_version "5"; transcript_id "ENSRNOT00000139324"; transcript_version "1"; exon_number "1"; gene_name "Osm"; gene_source "ensembl"; gene_biotype "protein_coding"; transcript_name "Osm-202"; transcript_source "ensembl"; transcript_biotype "protein_coding"; protein_id "ENSRNOP00000110195"; protein_version "1";
14	sraer114_es	exon	83328301	83328363	0.0356800996205166	+	.	gene_id "ENSRNOG00000024390"; transcript_id "ENSRNOG00000024390_tx_7"; exon_id "14_83328301_83328363_+"; exonnum "1"; txlen "1686";
14	ensembl	five_prime_utr	83328878	83328918	0	+	.	gene_id "ENSRNOG00000024390"; gene_version "5"; transcript_id "ENSRNOT00000035591"; transcript_version "5"; gene_name "Osm"; gene_source "ensembl"; gene_biotype "protein_coding"; transcript_name "Osm-201"; transcript_source "ensembl"; transcript_biotype "protein_coding";
14	ensembl	exon	83328878	83328976	0	+	.	gene_id "ENSRNOG00000024390"; gene_version "5"; transcript_id "ENSRNOT00000035591"; transcript_version "5"; exon_number "1"; gene_name "Osm"; gene_source "ensembl"; gene_biotype "protein_coding"; transcript_name "Osm-201"; transcript_source "ensembl"; transcript_biotype "protein_coding"; exon_id "ENSRNOE00000732927"; exon_version "1";
14	ensembl	transcript	83328878	83331827	0	+	.	gene_id "ENSRNOG00000024390"; gene_version "5"; transcript_id "ENSRNOT00000035591"; transcript_version "5"; gene_name "Osm"; gene_source "ensembl"; gene_biotype "protein_coding"; transcript_name "Osm-201"; transcript_source "ensembl"; transcript_biotype "protein_coding";
14	ensembl	start_codon	83328919	83328921	0	+	0	gene_id "ENSRNOG00000024390"; gene_version "5"; transcript_id "ENSRNOT00000035591"; transcript_version "5"; exon_number "1"; gene_name "Osm"; gene_source "ensembl"; gene_biotype "protein_coding"; transcript_name "Osm-201"; transcript_source "ensembl"; transcript_biotype "protein_coding";
14	ensembl	CDS	83328919	83328976	0	+	0	gene_id "ENSRNOG00000024390"; gene_version "5"; transcript_id "ENSRNOT00000035591"; transcript_version "5"; exon_number "1"; gene_name "Osm"; gene_source "ensembl"; gene_biotype "protein_coding"; transcript_name "Osm-201"; transcript_source "ensembl"; transcript_biotype "protein_coding"; protein_id "ENSRNOP00000032548"; protein_version "3";
14	sraer114_es	exon	83329087	83329188	0.10208207817795	+	.	gene_id "ENSRNOG00000024390"; transcript_id "ENSRNOG00000024390_tx_2"; exon_id "14_83329087_83329188_+"; exonnum "1"; txlen "1725";
14	sraer114_es	exon	83329422	83329491	0.0107632029954542	+	.	gene_id "ENSRNOG00000024390"; transcript_id "ENSRNOG00000024390_tx_8"; exon_id "14_83329422_83329491_+"; exonnum "1"; txlen "1693";
14	ensembl	exon	83329605	83329741	0	+	.	gene_id "ENSRNOG00000024390"; gene_version "5"; transcript_id "ENSRNOT00000035591"; transcript_version "5"; exon_number "2"; gene_name "Osm"; gene_source "ensembl"; gene_biotype "protein_coding"; transcript_name "Osm-201"; transcript_source "ensembl"; transcript_biotype "protein_coding"; exon_id "ENSRNOE00000248313"; exon_version "2";
14	ensembl	CDS	83329605	83329741	0	+	2	gene_id "ENSRNOG00000024390"; gene_version "5"; transcript_id "ENSRNOT00000035591"; transcript_version "5"; exon_number "2"; gene_name "Osm"; gene_source "ensembl"; gene_biotype "protein_coding"; transcript_name "Osm-201"; transcript_source "ensembl"; transcript_biotype "protein_coding"; protein_id "ENSRNOP00000032548"; protein_version "3";
14	ensembl	exon	83329605	83329741	0	+	.	gene_id "ENSRNOG00000024390"; gene_version "5"; transcript_id "ENSRNOT00000139324"; transcript_version "1"; exon_number "2"; gene_name "Osm"; gene_source "ensembl"; gene_biotype "protein_coding"; transcript_name "Osm-202"; transcript_source "ensembl"; transcript_biotype "protein_coding"; exon_id "ENSRNOE00000248313"; exon_version "2";
14	ensembl	CDS	83329605	83329741	0	+	2	gene_id "ENSRNOG00000024390"; gene_version "5"; transcript_id "ENSRNOT00000139324"; transcript_version "1"; exon_number "2"; gene_name "Osm"; gene_source "ensembl"; gene_biotype "protein_coding"; transcript_name "Osm-202"; transcript_source "ensembl"; transcript_biotype "protein_coding"; protein_id "ENSRNOP00000110195"; protein_version "1";
14	ENSEMBL114_rn	exon	83329605	83329741	0.113573639764099	+	.	gene_id "ENSRNOG00000024390"; transcript_id "ENSRNOG00000024390_tx_1"; exon_id "14_83329605_83329741_+"; exonnum "3"; txlen "2535";
14	ENSEMBL114_rn	exon	83329605	83329741	0.10208207817795	+	.	gene_id "ENSRNOG00000024390"; transcript_id "ENSRNOG00000024390_tx_2"; exon_id "14_83329605_83329741_+"; exonnum "2"; txlen "1725";
14	ENSEMBL114_rn	exon	83329605	83329741	0.0840865900075595	+	.	gene_id "ENSRNOG00000024390"; transcript_id "ENSRNOG00000024390_tx_4"; exon_id "14_83329605_83329741_+"; exonnum "4"; txlen "2635";
14	ENSEMBL114_rn	exon	83329605	83329741	0.0356800996205166	+	.	gene_id "ENSRNOG00000024390"; transcript_id "ENSRNOG00000024390_tx_7"; exon_id "14_83329605_83329741_+"; exonnum "2"; txlen "1686";
14	ENSEMBL114_rn	exon	83329605	83329741	0.0107632029954542	+	.	gene_id "ENSRNOG00000024390"; transcript_id "ENSRNOG00000024390_tx_8"; exon_id "14_83329605_83329741_+"; exonnum "2"; txlen "1693";
14	ensembl	CDS	83330338	83330883	0	+	0	gene_id "ENSRNOG00000024390"; gene_version "5"; transcript_id "ENSRNOT00000035591"; transcript_version "5"; exon_number "3"; gene_name "Osm"; gene_source "ensembl"; gene_biotype "protein_coding"; transcript_name "Osm-201"; transcript_source "ensembl"; transcript_biotype "protein_coding"; protein_id "ENSRNOP00000032548"; protein_version "3";
14	ensembl	CDS	83330338	83330883	0	+	0	gene_id "ENSRNOG00000024390"; gene_version "5"; transcript_id "ENSRNOT00000142525"; transcript_version "1"; exon_number "2"; gene_name "Osm"; gene_source "ensembl"; gene_biotype "protein_coding"; transcript_name "Osm-203"; transcript_source "ensembl"; transcript_biotype "protein_coding"; protein_id "ENSRNOP00000111271"; protein_version "1"; tag "Ensembl_canonical";
14	ensembl	CDS	83330338	83330883	0	+	0	gene_id "ENSRNOG00000024390"; gene_version "5"; transcript_id "ENSRNOT00000139324"; transcript_version "1"; exon_number "3"; gene_name "Osm"; gene_source "ensembl"; gene_biotype "protein_coding"; transcript_name "Osm-202"; transcript_source "ensembl"; transcript_biotype "protein_coding"; protein_id "ENSRNOP00000110195"; protein_version "1";
14	ensembl	exon	83330338	83331800	0	+	.	gene_id "ENSRNOG00000024390"; gene_version "5"; transcript_id "ENSRNOT00000142525"; transcript_version "1"; exon_number "2"; gene_name "Osm"; gene_source "ensembl"; gene_biotype "protein_coding"; transcript_name "Osm-203"; transcript_source "ensembl"; transcript_biotype "protein_coding"; exon_id "ENSRNOE00000768318"; exon_version "1"; tag "Ensembl_canonical";
14	ensembl	exon	83330338	83331823	0	+	.	gene_id "ENSRNOG00000024390"; gene_version "5"; transcript_id "ENSRNOT00000139324"; transcript_version "1"; exon_number "3"; gene_name "Osm"; gene_source "ensembl"; gene_biotype "protein_coding"; transcript_name "Osm-202"; transcript_source "ensembl"; transcript_biotype "protein_coding"; exon_id "ENSRNOE00000746103"; exon_version "1";
14	ENSEMBL114_rn	exon	83330338	83331823	0.113573639764099	+	.	gene_id "ENSRNOG00000024390"; transcript_id "ENSRNOG00000024390_tx_1"; exon_id "14_83330338_83331823_+"; exonnum "4"; txlen "2535";
14	ENSEMBL114_rn	exon	83330338	83331823	0.10208207817795	+	.	gene_id "ENSRNOG00000024390"; transcript_id "ENSRNOG00000024390_tx_2"; exon_id "14_83330338_83331823_+"; exonnum "3"; txlen "1725";
14	ENSEMBL114_rn	exon	83330338	83331823	0.0975484054073369	+	.	gene_id "ENSRNOG00000024390"; transcript_id "ENSRNOG00000024390_tx_3"; exon_id "14_83330338_83331823_+"; exonnum "3"; txlen "2398";
14	ENSEMBL114_rn	exon	83330338	83331823	0.0840865900075595	+	.	gene_id "ENSRNOG00000024390"; transcript_id "ENSRNOG00000024390_tx_4"; exon_id "14_83330338_83331823_+"; exonnum "5"; txlen "2635";
14	ENSEMBL114_rn	exon	83330338	83331823	0.0716080295782152	+	.	gene_id "ENSRNOG00000024390"; transcript_id "ENSRNOG00000024390_tx_5"; exon_id "14_83330338_83331823_+"; exonnum "4"; txlen "2498";
14	ENSEMBL114_rn	exon	83330338	83331823	0.0356800996205166	+	.	gene_id "ENSRNOG00000024390"; transcript_id "ENSRNOG00000024390_tx_7"; exon_id "14_83330338_83331823_+"; exonnum "3"; txlen "1686";
14	ENSEMBL114_rn	exon	83330338	83331823	0.0107632029954542	+	.	gene_id "ENSRNOG00000024390"; transcript_id "ENSRNOG00000024390_tx_8"; exon_id "14_83330338_83331823_+"; exonnum "3"; txlen "1693";
14	ensembl	exon	83330338	83331827	0	+	.	gene_id "ENSRNOG00000024390"; gene_version "5"; transcript_id "ENSRNOT00000035591"; transcript_version "5"; exon_number "3"; gene_name "Osm"; gene_source "ensembl"; gene_biotype "protein_coding"; transcript_name "Osm-201"; transcript_source "ensembl"; transcript_biotype "protein_coding"; exon_id "ENSRNOE00000248301"; exon_version "4";
14	ensembl	stop_codon	83330884	83330886	0	+	0	gene_id "ENSRNOG00000024390"; gene_version "5"; transcript_id "ENSRNOT00000035591"; transcript_version "5"; exon_number "3"; gene_name "Osm"; gene_source "ensembl"; gene_biotype "protein_coding"; transcript_name "Osm-201"; transcript_source "ensembl"; transcript_biotype "protein_coding";
14	ensembl	stop_codon	83330884	83330886	0	+	0	gene_id "ENSRNOG00000024390"; gene_version "5"; transcript_id "ENSRNOT00000142525"; transcript_version "1"; exon_number "2"; gene_name "Osm"; gene_source "ensembl"; gene_biotype "protein_coding"; transcript_name "Osm-203"; transcript_source "ensembl"; transcript_biotype "protein_coding"; tag "Ensembl_canonical";
14	ensembl	stop_codon	83330884	83330886	0	+	0	gene_id "ENSRNOG00000024390"; gene_version "5"; transcript_id "ENSRNOT00000139324"; transcript_version "1"; exon_number "3"; gene_name "Osm"; gene_source "ensembl"; gene_biotype "protein_coding"; transcript_name "Osm-202"; transcript_source "ensembl"; transcript_biotype "protein_coding";
14	ensembl	three_prime_utr	83330887	83331800	0	+	.	gene_id "ENSRNOG00000024390"; gene_version "5"; transcript_id "ENSRNOT00000142525"; transcript_version "1"; gene_name "Osm"; gene_source "ensembl"; gene_biotype "protein_coding"; transcript_name "Osm-203"; transcript_source "ensembl"; transcript_biotype "protein_coding"; tag "Ensembl_canonical";
14	ensembl	three_prime_utr	83330887	83331823	0	+	.	gene_id "ENSRNOG00000024390"; gene_version "5"; transcript_id "ENSRNOT00000139324"; transcript_version "1"; gene_name "Osm"; gene_source "ensembl"; gene_biotype "protein_coding"; transcript_name "Osm-202"; transcript_source "ensembl"; transcript_biotype "protein_coding";
14	ensembl	three_prime_utr	83330887	83331827	0	+	.	gene_id "ENSRNOG00000024390"; gene_version "5"; transcript_id "ENSRNOT00000035591"; transcript_version "5"; gene_name "Osm"; gene_source "ensembl"; gene_biotype "protein_coding"; transcript_name "Osm-201"; transcript_source "ensembl"; transcript_biotype "protein_coding";
14	ensembl	exon	83343566	83343834	0	+	.	gene_id "ENSRNOG00000076304"; gene_version "1"; transcript_id "ENSRNOT00000124983"; transcript_version "1"; exon_number "1"; gene_source "ensembl"; gene_biotype "lncRNA"; transcript_source "ensembl"; transcript_biotype "lncRNA"; exon_id "ENSRNOE00000742055"; exon_version "1"; tag "Ensembl_canonical";
14	ensembl	transcript	83343566	83351905	0	+	.	gene_id "ENSRNOG00000076304"; gene_version "1"; transcript_id "ENSRNOT00000124983"; transcript_version "1"; gene_source "ensembl"; gene_biotype "lncRNA"; transcript_source "ensembl"; transcript_biotype "lncRNA"; tag "Ensembl_canonical";
14	ensembl	gene	83343566	83354683	0	+	.	gene_id "ENSRNOG00000076304"; gene_version "1"; gene_source "ensembl"; gene_biotype "lncRNA";
14	ensembl	exon	83343569	83343834	0	+	.	gene_id "ENSRNOG00000076304"; gene_version "1"; transcript_id "ENSRNOT00000155658"; transcript_version "1"; exon_number "1"; gene_source "ensembl"; gene_biotype "lncRNA"; transcript_source "ensembl"; transcript_biotype "lncRNA"; exon_id "ENSRNOE00000700952"; exon_version "1";
14	ensembl	transcript	83343569	83351905	0	+	.	gene_id "ENSRNOG00000076304"; gene_version "1"; transcript_id "ENSRNOT00000155658"; transcript_version "1"; gene_source "ensembl"; gene_biotype "lncRNA"; transcript_source "ensembl"; transcript_biotype "lncRNA";
14	ensembl	exon	83343750	83343834	0	+	.	gene_id "ENSRNOG00000076304"; gene_version "1"; transcript_id "ENSRNOT00000161820"; transcript_version "1"; exon_number "1"; gene_source "ensembl"; gene_biotype "lncRNA"; transcript_source "ensembl"; transcript_biotype "lncRNA"; exon_id "ENSRNOE00000748627"; exon_version "1";
14	ensembl	transcript	83343750	83354683	0	+	.	gene_id "ENSRNOG00000076304"; gene_version "1"; transcript_id "ENSRNOT00000161820"; transcript_version "1"; gene_source "ensembl"; gene_biotype "lncRNA"; transcript_source "ensembl"; transcript_biotype "lncRNA";
14	ensembl	exon	83344420	83344548	0	+	.	gene_id "ENSRNOG00000076304"; gene_version "1"; transcript_id "ENSRNOT00000155658"; transcript_version "1"; exon_number "2"; gene_source "ensembl"; gene_biotype "lncRNA"; transcript_source "ensembl"; transcript_biotype "lncRNA"; exon_id "ENSRNOE00000782727"; exon_version "1";
14	ensembl	exon	83344420	83344548	0	+	.	gene_id "ENSRNOG00000076304"; gene_version "1"; transcript_id "ENSRNOT00000161820"; transcript_version "1"; exon_number "2"; gene_source "ensembl"; gene_biotype "lncRNA"; transcript_source "ensembl"; transcript_biotype "lncRNA"; exon_id "ENSRNOE00000782727"; exon_version "1";
14	ensembl	exon	83344420	83344689	0	+	.	gene_id "ENSRNOG00000076304"; gene_version "1"; transcript_id "ENSRNOT00000124983"; transcript_version "1"; exon_number "2"; gene_source "ensembl"; gene_biotype "lncRNA"; transcript_source "ensembl"; transcript_biotype "lncRNA"; exon_id "ENSRNOE00000775361"; exon_version "1"; tag "Ensembl_canonical";
14	ensembl	exon	83347396	83347674	0	+	.	gene_id "ENSRNOG00000076304"; gene_version "1"; transcript_id "ENSRNOT00000124983"; transcript_version "1"; exon_number "3"; gene_source "ensembl"; gene_biotype "lncRNA"; transcript_source "ensembl"; transcript_biotype "lncRNA"; exon_id "ENSRNOE00000751076"; exon_version "1"; tag "Ensembl_canonical";
14	ensembl	exon	83347576	83347674	0	+	.	gene_id "ENSRNOG00000076304"; gene_version "1"; transcript_id "ENSRNOT00000155658"; transcript_version "1"; exon_number "3"; gene_source "ensembl"; gene_biotype "lncRNA"; transcript_source "ensembl"; transcript_biotype "lncRNA"; exon_id "ENSRNOE00000780152"; exon_version "1";
14	ensembl	exon	83348048	83348286	0	+	.	gene_id "ENSRNOG00000076304"; gene_version "1"; transcript_id "ENSRNOT00000124983"; transcript_version "1"; exon_number "4"; gene_source "ensembl"; gene_biotype "lncRNA"; transcript_source "ensembl"; transcript_biotype "lncRNA"; exon_id "ENSRNOE00000670899"; exon_version "1"; tag "Ensembl_canonical";
14	ensembl	exon	83348048	83348286	0	+	.	gene_id "ENSRNOG00000076304"; gene_version "1"; transcript_id "ENSRNOT00000155658"; transcript_version "1"; exon_number "4"; gene_source "ensembl"; gene_biotype "lncRNA"; transcript_source "ensembl"; transcript_biotype "lncRNA"; exon_id "ENSRNOE00000670899"; exon_version "1";
14	ensembl	exon	83348784	83348869	0	+	.	gene_id "ENSRNOG00000076304"; gene_version "1"; transcript_id "ENSRNOT00000155658"; transcript_version "1"; exon_number "5"; gene_source "ensembl"; gene_biotype "lncRNA"; transcript_source "ensembl"; transcript_biotype "lncRNA"; exon_id "ENSRNOE00000695769"; exon_version "1";
14	ensembl	exon	83348784	83351905	0	+	.	gene_id "ENSRNOG00000076304"; gene_version "1"; transcript_id "ENSRNOT00000124983"; transcript_version "1"; exon_number "5"; gene_source "ensembl"; gene_biotype "lncRNA"; transcript_source "ensembl"; transcript_biotype "lncRNA"; exon_id "ENSRNOE00000716547"; exon_version "1"; tag "Ensembl_canonical";
14	ensembl	exon	83349259	83351905	0	+	.	gene_id "ENSRNOG00000076304"; gene_version "1"; transcript_id "ENSRNOT00000155658"; transcript_version "1"; exon_number "6"; gene_source "ensembl"; gene_biotype "lncRNA"; transcript_source "ensembl"; transcript_biotype "lncRNA"; exon_id "ENSRNOE00000776806"; exon_version "1";
14	ensembl	exon	83354597	83354683	0	+	.	gene_id "ENSRNOG00000076304"; gene_version "1"; transcript_id "ENSRNOT00000161820"; transcript_version "1"; exon_number "3"; gene_source "ensembl"; gene_biotype "lncRNA"; transcript_source "ensembl"; transcript_biotype "lncRNA"; exon_id "ENSRNOE00000592247"; exon_version "2";
14	ensembl	exon	83355845	83356119	0	+	.	gene_id "ENSRNOG00000080530"; gene_version "1"; transcript_id "ENSRNOT00000156343"; transcript_version "1"; exon_number "1"; gene_source "ensembl"; gene_biotype "lncRNA"; transcript_source "ensembl"; transcript_biotype "lncRNA"; exon_id "ENSRNOE00000810090"; exon_version "1"; tag "Ensembl_canonical";
14	ensembl	gene	83355845	83357995	0	+	.	gene_id "ENSRNOG00000080530"; gene_version "1"; gene_source "ensembl"; gene_biotype "lncRNA";
14	ensembl	transcript	83355845	83357995	0	+	.	gene_id "ENSRNOG00000080530"; gene_version "1"; transcript_id "ENSRNOT00000156343"; transcript_version "1"; gene_source "ensembl"; gene_biotype "lncRNA"; transcript_source "ensembl"; transcript_biotype "lncRNA"; tag "Ensembl_canonical";
14	sraer114_es	exon	83355963	83356033	0.3828513935482	+	.	gene_id "ENSRNOG00000007002"; transcript_id "ENSRNOG00000007002_tx_2"; exon_id "14_83355963_83356033_+"; exonnum "1"; txlen "3833";
14	sraer114_es	exon	83356926	83357078	0.323672589047288	+	.	gene_id "ENSRNOG00000007002"; transcript_id "ENSRNOG00000007002_tx_3"; exon_id "14_83356926_83357078_+"; exonnum "1"; txlen "3915";
14	ensembl	exon	83356988	83357995	0	+	.	gene_id "ENSRNOG00000080530"; gene_version "1"; transcript_id "ENSRNOT00000156343"; transcript_version "1"; exon_number "2"; gene_source "ensembl"; gene_biotype "lncRNA"; transcript_source "ensembl"; transcript_biotype "lncRNA"; exon_id "ENSRNOE00000767772"; exon_version "1"; tag "Ensembl_canonical";
14	sraer114_mid	exon	83358126	83358246	0.3828513935482	+	.	gene_id "ENSRNOG00000007002"; transcript_id "ENSRNOG00000007002_tx_2"; exon_id "14_83358126_83358246_+"; exonnum "2"; txlen "3833";
14	sraer114_mid	exon	83358126	83358246	0.323672589047288	+	.	gene_id "ENSRNOG00000007002"; transcript_id "ENSRNOG00000007002_tx_3"; exon_id "14_83358126_83358246_+"; exonnum "2"; txlen "3915";
14	sraer114_mid	exon	83358126	83358246	0.235761600908975	+	.	gene_id "ENSRNOG00000007002"; transcript_id "ENSRNOG00000007002_tx_4"; exon_id "14_83358126_83358246_+"; exonnum "1"; txlen "3861";
14	ensembl	five_prime_utr	83358164	83358227	0	+	.	gene_id "ENSRNOG00000007002"; gene_version "6"; transcript_id "ENSRNOT00000009313"; transcript_version "6"; gene_name "Lif"; gene_source "ensembl"; gene_biotype "protein_coding"; transcript_name "Lif-201"; transcript_source "ensembl"; transcript_biotype "protein_coding";
14	ensembl	exon	83358164	83358246	0	+	.	gene_id "ENSRNOG00000007002"; gene_version "6"; transcript_id "ENSRNOT00000009313"; transcript_version "6"; exon_number "1"; gene_name "Lif"; gene_source "ensembl"; gene_biotype "protein_coding"; transcript_name "Lif-201"; transcript_source "ensembl"; transcript_biotype "protein_coding"; exon_id "ENSRNOE00000482623"; exon_version "4";
14	ensembl	gene	83358164	83364053	0	+	.	gene_id "ENSRNOG00000007002"; gene_version "6"; gene_name "Lif"; gene_source "ensembl"; gene_biotype "protein_coding";
14	ensembl	transcript	83358164	83364053	0	+	.	gene_id "ENSRNOG00000007002"; gene_version "6"; transcript_id "ENSRNOT00000009313"; transcript_version "6"; gene_name "Lif"; gene_source "ensembl"; gene_biotype "protein_coding"; transcript_name "Lif-201"; transcript_source "ensembl"; transcript_biotype "protein_coding";
14	ensembl	start_codon	83358228	83358230	0	+	0	gene_id "ENSRNOG00000007002"; gene_version "6"; transcript_id "ENSRNOT00000009313"; transcript_version "6"; exon_number "1"; gene_name "Lif"; gene_source "ensembl"; gene_biotype "protein_coding"; transcript_name "Lif-201"; transcript_source "ensembl"; transcript_biotype "protein_coding";
14	ensembl	CDS	83358228	83358246	0	+	0	gene_id "ENSRNOG00000007002"; gene_version "6"; transcript_id "ENSRNOT00000009313"; transcript_version "6"; exon_number "1"; gene_name "Lif"; gene_source "ensembl"; gene_biotype "protein_coding"; transcript_name "Lif-201"; transcript_source "ensembl"; transcript_biotype "protein_coding"; protein_id "ENSRNOP00000009313"; protein_version "3";
14	sraer114_mid	exon	83358649	83358747	0.235761600908975	+	.	gene_id "ENSRNOG00000007002"; transcript_id "ENSRNOG00000007002_tx_4"; exon_id "14_83358649_83358747_+"; exonnum "2"; txlen "3861";
14	sraer114_es	exon	83359054	83359142	1.77842234921784	+	.	gene_id "ENSRNOG00000007002"; transcript_id "ENSRNOG00000007002_tx_1"; exon_id "14_83359054_83359142_+"; exonnum "1"; txlen "3730";
14	ensembl	exon	83359245	83359278	0	+	.	gene_id "ENSRNOG00000007002"; gene_version "6"; transcript_id "ENSRNOT00000147081"; transcript_version "1"; exon_number "1"; gene_name "Lif"; gene_source "ensembl"; gene_biotype "protein_coding"; transcript_name "Lif-202"; transcript_source "ensembl"; transcript_biotype "protein_coding"; exon_id "ENSRNOE00000693429"; exon_version "1"; tag "Ensembl_canonical";
14	ensembl	CDS	83359245	83359278	0	+	0	gene_id "ENSRNOG00000007002"; gene_version "6"; transcript_id "ENSRNOT00000147081"; transcript_version "1"; exon_number "1"; gene_name "Lif"; gene_source "ensembl"; gene_biotype "protein_coding"; transcript_name "Lif-202"; transcript_source "ensembl"; transcript_biotype "protein_coding"; protein_id "ENSRNOP00000106887"; protein_version "1"; tag "Ensembl_canonical";
14	ensembl	transcript	83359245	83364053	0	+	.	gene_id "ENSRNOG00000007002"; gene_version "6"; transcript_id "ENSRNOT00000147081"; transcript_version "1"; gene_name "Lif"; gene_source "ensembl"; gene_biotype "protein_coding"; transcript_name "Lif-202"; transcript_source "ensembl"; transcript_biotype "protein_coding"; tag "Ensembl_canonical";
14	ensembl	exon	83359841	83360019	0	+	.	gene_id "ENSRNOG00000007002"; gene_version "6"; transcript_id "ENSRNOT00000147081"; transcript_version "1"; exon_number "2"; gene_name "Lif"; gene_source "ensembl"; gene_biotype "protein_coding"; transcript_name "Lif-202"; transcript_source "ensembl"; transcript_biotype "protein_coding"; exon_id "ENSRNOE00000064288"; exon_version "2"; tag "Ensembl_canonical";
14	ensembl	CDS	83359841	83360019	0	+	2	gene_id "ENSRNOG00000007002"; gene_version "6"; transcript_id "ENSRNOT00000147081"; transcript_version "1"; exon_number "2"; gene_name "Lif"; gene_source "ensembl"; gene_biotype "protein_coding"; transcript_name "Lif-202"; transcript_source "ensembl"; transcript_biotype "protein_coding"; protein_id "ENSRNOP00000106887"; protein_version "1"; tag "Ensembl_canonical";
14	ensembl	exon	83359841	83360019	0	+	.	gene_id "ENSRNOG00000007002"; gene_version "6"; transcript_id "ENSRNOT00000009313"; transcript_version "6"; exon_number "2"; gene_name "Lif"; gene_source "ensembl"; gene_biotype "protein_coding"; transcript_name "Lif-201"; transcript_source "ensembl"; transcript_biotype "protein_coding"; exon_id "ENSRNOE00000064288"; exon_version "2";
14	ensembl	CDS	83359841	83360019	0	+	2	gene_id "ENSRNOG00000007002"; gene_version "6"; transcript_id "ENSRNOT00000009313"; transcript_version "6"; exon_number "2"; gene_name "Lif"; gene_source "ensembl"; gene_biotype "protein_coding"; transcript_name "Lif-201"; transcript_source "ensembl"; transcript_biotype "protein_coding"; protein_id "ENSRNOP00000009313"; protein_version "3";
14	ENSEMBL114_rn	exon	83359841	83360019	1.77842234921784	+	.	gene_id "ENSRNOG00000007002"; transcript_id "ENSRNOG00000007002_tx_1"; exon_id "14_83359841_83360019_+"; exonnum "2"; txlen "3730";
14	ENSEMBL114_rn	exon	83359841	83360019	0.3828513935482	+	.	gene_id "ENSRNOG00000007002"; transcript_id "ENSRNOG00000007002_tx_2"; exon_id "14_83359841_83360019_+"; exonnum "3"; txlen "3833";
14	ENSEMBL114_rn	exon	83359841	83360019	0.323672589047288	+	.	gene_id "ENSRNOG00000007002"; transcript_id "ENSRNOG00000007002_tx_3"; exon_id "14_83359841_83360019_+"; exonnum "3"; txlen "3915";
14	ENSEMBL114_rn	exon	83359841	83360019	0.235761600908975	+	.	gene_id "ENSRNOG00000007002"; transcript_id "ENSRNOG00000007002_tx_4"; exon_id "14_83359841_83360019_+"; exonnum "3"; txlen "3861";
14	ensembl	CDS	83360592	83360999	0	+	0	gene_id "ENSRNOG00000007002"; gene_version "6"; transcript_id "ENSRNOT00000147081"; transcript_version "1"; exon_number "3"; gene_name "Lif"; gene_source "ensembl"; gene_biotype "protein_coding"; transcript_name "Lif-202"; transcript_source "ensembl"; transcript_biotype "protein_coding"; protein_id "ENSRNOP00000106887"; protein_version "1"; tag "Ensembl_canonical";
14	ensembl	CDS	83360592	83360999	0	+	0	gene_id "ENSRNOG00000007002"; gene_version "6"; transcript_id "ENSRNOT00000009313"; transcript_version "6"; exon_number "3"; gene_name "Lif"; gene_source "ensembl"; gene_biotype "protein_coding"; transcript_name "Lif-201"; transcript_source "ensembl"; transcript_biotype "protein_coding"; protein_id "ENSRNOP00000009313"; protein_version "3";
14	ensembl	exon	83360592	83364053	0	+	.	gene_id "ENSRNOG00000007002"; gene_version "6"; transcript_id "ENSRNOT00000147081"; transcript_version "1"; exon_number "3"; gene_name "Lif"; gene_source "ensembl"; gene_biotype "protein_coding"; transcript_name "Lif-202"; transcript_source "ensembl"; transcript_biotype "protein_coding"; exon_id "ENSRNOE00000064744"; exon_version "5"; tag "Ensembl_canonical";
14	ensembl	exon	83360592	83364053	0	+	.	gene_id "ENSRNOG00000007002"; gene_version "6"; transcript_id "ENSRNOT00000009313"; transcript_version "6"; exon_number "3"; gene_name "Lif"; gene_source "ensembl"; gene_biotype "protein_coding"; transcript_name "Lif-201"; transcript_source "ensembl"; transcript_biotype "protein_coding"; exon_id "ENSRNOE00000064744"; exon_version "5";
14	ENSEMBL114_rn	exon	83360592	83364053	1.77842234921784	+	.	gene_id "ENSRNOG00000007002"; transcript_id "ENSRNOG00000007002_tx_1"; exon_id "14_83360592_83364053_+"; exonnum "3"; txlen "3730";
14	ENSEMBL114_rn	exon	83360592	83364053	0.3828513935482	+	.	gene_id "ENSRNOG00000007002"; transcript_id "ENSRNOG00000007002_tx_2"; exon_id "14_83360592_83364053_+"; exonnum "4"; txlen "3833";
14	ENSEMBL114_rn	exon	83360592	83364053	0.323672589047288	+	.	gene_id "ENSRNOG00000007002"; transcript_id "ENSRNOG00000007002_tx_3"; exon_id "14_83360592_83364053_+"; exonnum "4"; txlen "3915";
14	ENSEMBL114_rn	exon	83360592	83364053	0.235761600908975	+	.	gene_id "ENSRNOG00000007002"; transcript_id "ENSRNOG00000007002_tx_4"; exon_id "14_83360592_83364053_+"; exonnum "4"; txlen "3861";
14	ensembl	stop_codon	83361000	83361002	0	+	0	gene_id "ENSRNOG00000007002"; gene_version "6"; transcript_id "ENSRNOT00000147081"; transcript_version "1"; exon_number "3"; gene_name "Lif"; gene_source "ensembl"; gene_biotype "protein_coding"; transcript_name "Lif-202"; transcript_source "ensembl"; transcript_biotype "protein_coding"; tag "Ensembl_canonical";
14	ensembl	stop_codon	83361000	83361002	0	+	0	gene_id "ENSRNOG00000007002"; gene_version "6"; transcript_id "ENSRNOT00000009313"; transcript_version "6"; exon_number "3"; gene_name "Lif"; gene_source "ensembl"; gene_biotype "protein_coding"; transcript_name "Lif-201"; transcript_source "ensembl"; transcript_biotype "protein_coding";
14	ensembl	three_prime_utr	83361003	83364053	0	+	.	gene_id "ENSRNOG00000007002"; gene_version "6"; transcript_id "ENSRNOT00000147081"; transcript_version "1"; gene_name "Lif"; gene_source "ensembl"; gene_biotype "protein_coding"; transcript_name "Lif-202"; transcript_source "ensembl"; transcript_biotype "protein_coding"; tag "Ensembl_canonical";
14	ensembl	three_prime_utr	83361003	83364053	0	+	.	gene_id "ENSRNOG00000007002"; gene_version "6"; transcript_id "ENSRNOT00000009313"; transcript_version "6"; gene_name "Lif"; gene_source "ensembl"; gene_biotype "protein_coding"; transcript_name "Lif-201"; transcript_source "ensembl"; transcript_biotype "protein_coding";
14	sraer114_es	exon	83389956	83390067	0.231557259221174	+	.	gene_id "sraer114_gene_9547"; transcript_id "sraer114_gene_9547_tx_1"; exon_id "14_83389956_83390067_+"; exonnum "1"; txlen "552";
14	sraer114_es	exon	83390355	83390467	0.0129642618139415	+	.	gene_id "sraer114_gene_9547"; transcript_id "sraer114_gene_9547_tx_2"; exon_id "14_83390355_83390467_+"; exonnum "1"; txlen "553";
14	sraer114_ss	exon	83392271	83392710	0.231557259221174	+	.	gene_id "sraer114_gene_9547"; transcript_id "sraer114_gene_9547_tx_1"; exon_id "14_83392271_83392710_+"; exonnum "2"; txlen "552";
14	sraer114_ss	exon	83392271	83392710	0.0129642618139415	+	.	gene_id "sraer114_gene_9547"; transcript_id "sraer114_gene_9547_tx_2"; exon_id "14_83392271_83392710_+"; exonnum "2"; txlen "553";
14	ensembl	gene	83432244	83432420	0	+	.	gene_id "ENSRNOG00000054570"; gene_version "3"; gene_name "LOC120096858"; gene_source "ensembl"; gene_biotype "snRNA";
14	ensembl	transcript	83432244	83432420	0	+	.	gene_id "ENSRNOG00000054570"; gene_version "3"; transcript_id "ENSRNOT00000085209"; transcript_version "3"; gene_name "LOC120096858"; gene_source "ensembl"; gene_biotype "snRNA"; transcript_name "LOC120096858-201"; transcript_source "ensembl"; transcript_biotype "snRNA"; tag "Ensembl_canonical";
14	ensembl	exon	83432244	83432420	0	+	.	gene_id "ENSRNOG00000054570"; gene_version "3"; transcript_id "ENSRNOT00000085209"; transcript_version "3"; exon_number "1"; gene_name "LOC120096858"; gene_source "ensembl"; gene_biotype "snRNA"; transcript_name "LOC120096858-201"; transcript_source "ensembl"; transcript_biotype "snRNA"; exon_id "ENSRNOE00000573331"; exon_version "1"; tag "Ensembl_canonical";
14	sraer114_mid	exon	83463954	83464092	0.0144414043516931	+	.	gene_id "sraer114_gene_9548"; transcript_id "sraer114_gene_9548_tx_2"; exon_id "14_83463954_83464092_+"; exonnum "1"; txlen "752";
14	sraer114_mid	exon	83466660	83467005	0.0144414043516931	+	.	gene_id "sraer114_gene_9548"; transcript_id "sraer114_gene_9548_tx_2"; exon_id "14_83466660_83467005_+"; exonnum "2"; txlen "752";
14	sraer114_mid	exon	83466660	83467005	0.0112524394952476	+	.	gene_id "sraer114_gene_9548"; transcript_id "sraer114_gene_9548_tx_3"; exon_id "14_83466660_83467005_+"; exonnum "1"; txlen "946";
14	sraer114_mid	exon	83471378	83471644	0.0144414043516931	+	.	gene_id "sraer114_gene_9548"; transcript_id "sraer114_gene_9548_tx_2"; exon_id "14_83471378_83471644_+"; exonnum "3"; txlen "752";
14	sraer114_mid	exon	83471378	83471644	0.0112524394952476	+	.	gene_id "sraer114_gene_9548"; transcript_id "sraer114_gene_9548_tx_3"; exon_id "14_83471378_83471644_+"; exonnum "2"; txlen "946";
14	sraer114_ss	exon	83488722	83489054	0.0112524394952476	+	.	gene_id "sraer114_gene_9548"; transcript_id "sraer114_gene_9548_tx_3"; exon_id "14_83488722_83489054_+"; exonnum "3"; txlen "946";
14	ensembl	exon	83694805	83694829	0	+	.	gene_id "ENSRNOG00000085809"; gene_version "1"; transcript_id "ENSRNOT00000126789"; transcript_version "1"; exon_number "1"; gene_source "ensembl"; gene_biotype "lncRNA"; transcript_source "ensembl"; transcript_biotype "lncRNA"; exon_id "ENSRNOE00000776330"; exon_version "1"; tag "Ensembl_canonical";
14	ensembl	transcript	83694805	83719856	0	+	.	gene_id "ENSRNOG00000085809"; gene_version "1"; transcript_id "ENSRNOT00000126789"; transcript_version "1"; gene_source "ensembl"; gene_biotype "lncRNA"; transcript_source "ensembl"; transcript_biotype "lncRNA"; tag "Ensembl_canonical";
14	ensembl	gene	83694805	83721565	0	+	.	gene_id "ENSRNOG00000085809"; gene_version "1"; gene_source "ensembl"; gene_biotype "lncRNA";
14	ensembl	exon	83696103	83696230	0	+	.	gene_id "ENSRNOG00000085809"; gene_version "1"; transcript_id "ENSRNOT00000169100"; transcript_version "1"; exon_number "1"; gene_source "ensembl"; gene_biotype "lncRNA"; transcript_source "ensembl"; transcript_biotype "lncRNA"; exon_id "ENSRNOE00000783440"; exon_version "1";
14	ensembl	transcript	83696103	83697695	0	+	.	gene_id "ENSRNOG00000085809"; gene_version "1"; transcript_id "ENSRNOT00000169100"; transcript_version "1"; gene_source "ensembl"; gene_biotype "lncRNA"; transcript_source "ensembl"; transcript_biotype "lncRNA";
14	ensembl	exon	83696731	83696924	0	+	.	gene_id "ENSRNOG00000085809"; gene_version "1"; transcript_id "ENSRNOT00000126789"; transcript_version "1"; exon_number "2"; gene_source "ensembl"; gene_biotype "lncRNA"; transcript_source "ensembl"; transcript_biotype "lncRNA"; exon_id "ENSRNOE00000801656"; exon_version "1"; tag "Ensembl_canonical";
14	ensembl	exon	83696731	83696924	0	+	.	gene_id "ENSRNOG00000085809"; gene_version "1"; transcript_id "ENSRNOT00000169100"; transcript_version "1"; exon_number "2"; gene_source "ensembl"; gene_biotype "lncRNA"; transcript_source "ensembl"; transcript_biotype "lncRNA"; exon_id "ENSRNOE00000801656"; exon_version "1";
14	ensembl	exon	83697262	83697695	0	+	.	gene_id "ENSRNOG00000085809"; gene_version "1"; transcript_id "ENSRNOT00000169100"; transcript_version "1"; exon_number "3"; gene_source "ensembl"; gene_biotype "lncRNA"; transcript_source "ensembl"; transcript_biotype "lncRNA"; exon_id "ENSRNOE00000787597"; exon_version "1";
14	ensembl	exon	83697262	83698423	0	+	.	gene_id "ENSRNOG00000085809"; gene_version "1"; transcript_id "ENSRNOT00000126789"; transcript_version "1"; exon_number "3"; gene_source "ensembl"; gene_biotype "lncRNA"; transcript_source "ensembl"; transcript_biotype "lncRNA"; exon_id "ENSRNOE00000724507"; exon_version "1"; tag "Ensembl_canonical";
14	ensembl	exon	83710522	83711661	0	+	.	gene_id "ENSRNOG00000085809"; gene_version "1"; transcript_id "ENSRNOT00000173101"; transcript_version "1"; exon_number "1"; gene_source "ensembl"; gene_biotype "lncRNA"; transcript_source "ensembl"; transcript_biotype "lncRNA"; exon_id "ENSRNOE00000678127"; exon_version "1";
14	ensembl	transcript	83710522	83721565	0	+	.	gene_id "ENSRNOG00000085809"; gene_version "1"; transcript_id "ENSRNOT00000173101"; transcript_version "1"; gene_source "ensembl"; gene_biotype "lncRNA"; transcript_source "ensembl"; transcript_biotype "lncRNA";
14	ensembl	exon	83710915	83711661	0	+	.	gene_id "ENSRNOG00000085809"; gene_version "1"; transcript_id "ENSRNOT00000169747"; transcript_version "1"; exon_number "1"; gene_source "ensembl"; gene_biotype "lncRNA"; transcript_source "ensembl"; transcript_biotype "lncRNA"; exon_id "ENSRNOE00000732926"; exon_version "1";
14	ensembl	transcript	83710915	83719856	0	+	.	gene_id "ENSRNOG00000085809"; gene_version "1"; transcript_id "ENSRNOT00000169747"; transcript_version "1"; gene_source "ensembl"; gene_biotype "lncRNA"; transcript_source "ensembl"; transcript_biotype "lncRNA";
14	ensembl	exon	83714660	83714695	0	+	.	gene_id "ENSRNOG00000085809"; gene_version "1"; transcript_id "ENSRNOT00000169747"; transcript_version "1"; exon_number "2"; gene_source "ensembl"; gene_biotype "lncRNA"; transcript_source "ensembl"; transcript_biotype "lncRNA"; exon_id "ENSRNOE00000790951"; exon_version "1";
14	ensembl	exon	83719654	83719856	0	+	.	gene_id "ENSRNOG00000085809"; gene_version "1"; transcript_id "ENSRNOT00000126789"; transcript_version "1"; exon_number "4"; gene_source "ensembl"; gene_biotype "lncRNA"; transcript_source "ensembl"; transcript_biotype "lncRNA"; exon_id "ENSRNOE00000705716"; exon_version "1"; tag "Ensembl_canonical";
14	ensembl	exon	83719654	83719856	0	+	.	gene_id "ENSRNOG00000085809"; gene_version "1"; transcript_id "ENSRNOT00000173101"; transcript_version "1"; exon_number "2"; gene_source "ensembl"; gene_biotype "lncRNA"; transcript_source "ensembl"; transcript_biotype "lncRNA"; exon_id "ENSRNOE00000705716"; exon_version "1";
14	ensembl	exon	83719654	83719856	0	+	.	gene_id "ENSRNOG00000085809"; gene_version "1"; transcript_id "ENSRNOT00000169747"; transcript_version "1"; exon_number "3"; gene_source "ensembl"; gene_biotype "lncRNA"; transcript_source "ensembl"; transcript_biotype "lncRNA"; exon_id "ENSRNOE00000705716"; exon_version "1";
14	ensembl	exon	83721544	83721565	0	+	.	gene_id "ENSRNOG00000085809"; gene_version "1"; transcript_id "ENSRNOT00000173101"; transcript_version "1"; exon_number "3"; gene_source "ensembl"; gene_biotype "lncRNA"; transcript_source "ensembl"; transcript_biotype "lncRNA"; exon_id "ENSRNOE00000751781"; exon_version "1";
14	ensembl	exon	83727049	83727109	0	+	.	gene_id "ENSRNOG00000007349"; gene_version "9"; transcript_id "ENSRNOT00000109658"; transcript_version "2"; exon_number "1"; gene_name "Ascc2"; gene_source "ensembl"; gene_biotype "protein_coding"; transcript_name "Ascc2-202"; transcript_source "ensembl"; transcript_biotype "protein_coding"; exon_id "ENSRNOE00000641240"; exon_version "2"; tag "Ensembl_canonical";
14	ensembl	five_prime_utr	83727049	83727109	0	+	.	gene_id "ENSRNOG00000007349"; gene_version "9"; transcript_id "ENSRNOT00000109658"; transcript_version "2"; gene_name "Ascc2"; gene_source "ensembl"; gene_biotype "protein_coding"; transcript_name "Ascc2-202"; transcript_source "ensembl"; transcript_biotype "protein_coding"; tag "Ensembl_canonical";
14	ensembl	exon	83727049	83727109	0	+	.	gene_id "ENSRNOG00000007349"; gene_version "9"; transcript_id "ENSRNOT00000065188"; transcript_version "5"; exon_number "1"; gene_name "Ascc2"; gene_source "ensembl"; gene_biotype "protein_coding"; transcript_name "Ascc2-201"; transcript_source "ensembl"; transcript_biotype "protein_coding"; exon_id "ENSRNOE00000641240"; exon_version "2";
14	ensembl	five_prime_utr	83727049	83727109	0	+	.	gene_id "ENSRNOG00000007349"; gene_version "9"; transcript_id "ENSRNOT00000065188"; transcript_version "5"; gene_name "Ascc2"; gene_source "ensembl"; gene_biotype "protein_coding"; transcript_name "Ascc2-201"; transcript_source "ensembl"; transcript_biotype "protein_coding";
14	ensembl	exon	83727049	83727109	0	+	.	gene_id "ENSRNOG00000007349"; gene_version "9"; transcript_id "ENSRNOT00000115226"; transcript_version "2"; exon_number "1"; gene_name "Ascc2"; gene_source "ensembl"; gene_biotype "protein_coding"; transcript_name "Ascc2-203"; transcript_source "ensembl"; transcript_biotype "protein_coding"; exon_id "ENSRNOE00000641240"; exon_version "2";
14	ensembl	five_prime_utr	83727049	83727109	0	+	.	gene_id "ENSRNOG00000007349"; gene_version "9"; transcript_id "ENSRNOT00000115226"; transcript_version "2"; gene_name "Ascc2"; gene_source "ensembl"; gene_biotype "protein_coding"; transcript_name "Ascc2-203"; transcript_source "ensembl"; transcript_biotype "protein_coding";
14	ensembl	gene	83727049	83771316	0	+	.	gene_id "ENSRNOG00000007349"; gene_version "9"; gene_name "Ascc2"; gene_source "ensembl"; gene_biotype "protein_coding";
14	ensembl	transcript	83727049	83771316	0	+	.	gene_id "ENSRNOG00000007349"; gene_version "9"; transcript_id "ENSRNOT00000109658"; transcript_version "2"; gene_name "Ascc2"; gene_source "ensembl"; gene_biotype "protein_coding"; transcript_name "Ascc2-202"; transcript_source "ensembl"; transcript_biotype "protein_coding"; tag "Ensembl_canonical";
14	ensembl	transcript	83727049	83771316	0	+	.	gene_id "ENSRNOG00000007349"; gene_version "9"; transcript_id "ENSRNOT00000065188"; transcript_version "5"; gene_name "Ascc2"; gene_source "ensembl"; gene_biotype "protein_coding"; transcript_name "Ascc2-201"; transcript_source "ensembl"; transcript_biotype "protein_coding";
14	ensembl	transcript	83727049	83771316	0	+	.	gene_id "ENSRNOG00000007349"; gene_version "9"; transcript_id "ENSRNOT00000115226"; transcript_version "2"; gene_name "Ascc2"; gene_source "ensembl"; gene_biotype "protein_coding"; transcript_name "Ascc2-203"; transcript_source "ensembl"; transcript_biotype "protein_coding";
14	ensembl	exon	83727050	83727109	0	+	.	gene_id "ENSRNOG00000007349"; gene_version "9"; transcript_id "ENSRNOT00000117747"; transcript_version "2"; exon_number "1"; gene_name "Ascc2"; gene_source "ensembl"; gene_biotype "protein_coding"; transcript_name "Ascc2-204"; transcript_source "ensembl"; transcript_biotype "protein_coding"; exon_id "ENSRNOE00000622416"; exon_version "2";
14	ensembl	five_prime_utr	83727050	83727109	0	+	.	gene_id "ENSRNOG00000007349"; gene_version "9"; transcript_id "ENSRNOT00000117747"; transcript_version "2"; gene_name "Ascc2"; gene_source "ensembl"; gene_biotype "protein_coding"; transcript_name "Ascc2-204"; transcript_source "ensembl"; transcript_biotype "protein_coding";
14	ENSEMBL114_rn	exon	83727050	83727109	21.4511552894792	+	.	gene_id "ENSRNOG00000007349"; transcript_id "ENSRNOG00000007349_tx_3"; exon_id "14_83727050_83727109_+"; exonnum "1"; txlen "791";
14	ensembl	transcript	83727050	83768991	0	+	.	gene_id "ENSRNOG00000007349"; gene_version "9"; transcript_id "ENSRNOT00000117747"; transcript_version "2"; gene_name "Ascc2"; gene_source "ensembl"; gene_biotype "protein_coding"; transcript_name "Ascc2-204"; transcript_source "ensembl"; transcript_biotype "protein_coding";
14	ensembl	five_prime_utr	83730309	83730325	0	+	.	gene_id "ENSRNOG00000007349"; gene_version "9"; transcript_id "ENSRNOT00000109658"; transcript_version "2"; gene_name "Ascc2"; gene_source "ensembl"; gene_biotype "protein_coding"; transcript_name "Ascc2-202"; transcript_source "ensembl"; transcript_biotype "protein_coding"; tag "Ensembl_canonical";
14	ensembl	five_prime_utr	83730309	83730325	0	+	.	gene_id "ENSRNOG00000007349"; gene_version "9"; transcript_id "ENSRNOT00000065188"; transcript_version "5"; gene_name "Ascc2"; gene_source "ensembl"; gene_biotype "protein_coding"; transcript_name "Ascc2-201"; transcript_source "ensembl"; transcript_biotype "protein_coding";
14	ensembl	five_prime_utr	83730309	83730325	0	+	.	gene_id "ENSRNOG00000007349"; gene_version "9"; transcript_id "ENSRNOT00000115226"; transcript_version "2"; gene_name "Ascc2"; gene_source "ensembl"; gene_biotype "protein_coding"; transcript_name "Ascc2-203"; transcript_source "ensembl"; transcript_biotype "protein_coding";
14	ensembl	exon	83730309	83730406	0	+	.	gene_id "ENSRNOG00000007349"; gene_version "9"; transcript_id "ENSRNOT00000117747"; transcript_version "2"; exon_number "2"; gene_name "Ascc2"; gene_source "ensembl"; gene_biotype "protein_coding"; transcript_name "Ascc2-204"; transcript_source "ensembl"; transcript_biotype "protein_coding"; exon_id "ENSRNOE00000635118"; exon_version "1";
14	ensembl	five_prime_utr	83730309	83730406	0	+	.	gene_id "ENSRNOG00000007349"; gene_version "9"; transcript_id "ENSRNOT00000117747"; transcript_version "2"; gene_name "Ascc2"; gene_source "ensembl"; gene_biotype "protein_coding"; transcript_name "Ascc2-204"; transcript_source "ensembl"; transcript_biotype "protein_coding";
14	ensembl	exon	83730309	83730406	0	+	.	gene_id "ENSRNOG00000007349"; gene_version "9"; transcript_id "ENSRNOT00000109658"; transcript_version "2"; exon_number "2"; gene_name "Ascc2"; gene_source "ensembl"; gene_biotype "protein_coding"; transcript_name "Ascc2-202"; transcript_source "ensembl"; transcript_biotype "protein_coding"; exon_id "ENSRNOE00000389030"; exon_version "3"; tag "Ensembl_canonical";
14	ensembl	exon	83730309	83730406	0	+	.	gene_id "ENSRNOG00000007349"; gene_version "9"; transcript_id "ENSRNOT00000065188"; transcript_version "5"; exon_number "2"; gene_name "Ascc2"; gene_source "ensembl"; gene_biotype "protein_coding"; transcript_name "Ascc2-201"; transcript_source "ensembl"; transcript_biotype "protein_coding"; exon_id "ENSRNOE00000389030"; exon_version "3";
14	ensembl	exon	83730309	83730406	0	+	.	gene_id "ENSRNOG00000007349"; gene_version "9"; transcript_id "ENSRNOT00000115226"; transcript_version "2"; exon_number "2"; gene_name "Ascc2"; gene_source "ensembl"; gene_biotype "protein_coding"; transcript_name "Ascc2-203"; transcript_source "ensembl"; transcript_biotype "protein_coding"; exon_id "ENSRNOE00000389030"; exon_version "3";
14	ENSEMBL114_rn	exon	83730309	83730406	21.4511552894792	+	.	gene_id "ENSRNOG00000007349"; transcript_id "ENSRNOG00000007349_tx_3"; exon_id "14_83730309_83730406_+"; exonnum "2"; txlen "791";
14	ensembl	start_codon	83730326	83730328	0	+	0	gene_id "ENSRNOG00000007349"; gene_version "9"; transcript_id "ENSRNOT00000109658"; transcript_version "2"; exon_number "2"; gene_name "Ascc2"; gene_source "ensembl"; gene_biotype "protein_coding"; transcript_name "Ascc2-202"; transcript_source "ensembl"; transcript_biotype "protein_coding"; tag "Ensembl_canonical";
14	ensembl	start_codon	83730326	83730328	0	+	0	gene_id "ENSRNOG00000007349"; gene_version "9"; transcript_id "ENSRNOT00000065188"; transcript_version "5"; exon_number "2"; gene_name "Ascc2"; gene_source "ensembl"; gene_biotype "protein_coding"; transcript_name "Ascc2-201"; transcript_source "ensembl"; transcript_biotype "protein_coding";
14	ensembl	start_codon	83730326	83730328	0	+	0	gene_id "ENSRNOG00000007349"; gene_version "9"; transcript_id "ENSRNOT00000115226"; transcript_version "2"; exon_number "2"; gene_name "Ascc2"; gene_source "ensembl"; gene_biotype "protein_coding"; transcript_name "Ascc2-203"; transcript_source "ensembl"; transcript_biotype "protein_coding";
14	ensembl	CDS	83730326	83730406	0	+	0	gene_id "ENSRNOG00000007349"; gene_version "9"; transcript_id "ENSRNOT00000109658"; transcript_version "2"; exon_number "2"; gene_name "Ascc2"; gene_source "ensembl"; gene_biotype "protein_coding"; transcript_name "Ascc2-202"; transcript_source "ensembl"; transcript_biotype "protein_coding"; protein_id "ENSRNOP00000090694"; protein_version "1"; tag "Ensembl_canonical";
14	ensembl	CDS	83730326	83730406	0	+	0	gene_id "ENSRNOG00000007349"; gene_version "9"; transcript_id "ENSRNOT00000065188"; transcript_version "5"; exon_number "2"; gene_name "Ascc2"; gene_source "ensembl"; gene_biotype "protein_coding"; transcript_name "Ascc2-201"; transcript_source "ensembl"; transcript_biotype "protein_coding"; protein_id "ENSRNOP00000060720"; protein_version "4";
14	ensembl	CDS	83730326	83730406	0	+	0	gene_id "ENSRNOG00000007349"; gene_version "9"; transcript_id "ENSRNOT00000115226"; transcript_version "2"; exon_number "2"; gene_name "Ascc2"; gene_source "ensembl"; gene_biotype "protein_coding"; transcript_name "Ascc2-203"; transcript_source "ensembl"; transcript_biotype "protein_coding"; protein_id "ENSRNOP00000077053"; protein_version "1";
14	ensembl	exon	83733858	83733958	0	+	.	gene_id "ENSRNOG00000007349"; gene_version "9"; transcript_id "ENSRNOT00000117747"; transcript_version "2"; exon_number "3"; gene_name "Ascc2"; gene_source "ensembl"; gene_biotype "protein_coding"; transcript_name "Ascc2-204"; transcript_source "ensembl"; transcript_biotype "protein_coding"; exon_id "ENSRNOE00000639100"; exon_version "1";
14	ensembl	five_prime_utr	83733858	83733958	0	+	.	gene_id "ENSRNOG00000007349"; gene_version "9"; transcript_id "ENSRNOT00000117747"; transcript_version "2"; gene_name "Ascc2"; gene_source "ensembl"; gene_biotype "protein_coding"; transcript_name "Ascc2-204"; transcript_source "ensembl"; transcript_biotype "protein_coding";
14	ensembl	five_prime_utr	83734076	83734193	0	+	.	gene_id "ENSRNOG00000007349"; gene_version "9"; transcript_id "ENSRNOT00000117747"; transcript_version "2"; gene_name "Ascc2"; gene_source "ensembl"; gene_biotype "protein_coding"; transcript_name "Ascc2-204"; transcript_source "ensembl"; transcript_biotype "protein_coding";
14	ensembl	exon	83734076	83734223	0	+	.	gene_id "ENSRNOG00000007349"; gene_version "9"; transcript_id "ENSRNOT00000117747"; transcript_version "2"; exon_number "4"; gene_name "Ascc2"; gene_source "ensembl"; gene_biotype "protein_coding"; transcript_name "Ascc2-204"; transcript_source "ensembl"; transcript_biotype "protein_coding"; exon_id "ENSRNOE00000589986"; exon_version "1";
14	ensembl	start_codon	83734194	83734196	0	+	0	gene_id "ENSRNOG00000007349"; gene_version "9"; transcript_id "ENSRNOT00000117747"; transcript_version "2"; exon_number "4"; gene_name "Ascc2"; gene_source "ensembl"; gene_biotype "protein_coding"; transcript_name "Ascc2-204"; transcript_source "ensembl"; transcript_biotype "protein_coding";
14	ensembl	CDS	83734194	83734223	0	+	0	gene_id "ENSRNOG00000007349"; gene_version "9"; transcript_id "ENSRNOT00000117747"; transcript_version "2"; exon_number "4"; gene_name "Ascc2"; gene_source "ensembl"; gene_biotype "protein_coding"; transcript_name "Ascc2-204"; transcript_source "ensembl"; transcript_biotype "protein_coding"; protein_id "ENSRNOP00000083909"; protein_version "1";
14	ensembl	exon	83736283	83736441	0	+	.	gene_id "ENSRNOG00000007349"; gene_version "9"; transcript_id "ENSRNOT00000117747"; transcript_version "2"; exon_number "5"; gene_name "Ascc2"; gene_source "ensembl"; gene_biotype "protein_coding"; transcript_name "Ascc2-204"; transcript_source "ensembl"; transcript_biotype "protein_coding"; exon_id "ENSRNOE00000067946"; exon_version "1";
14	ensembl	CDS	83736283	83736441	0	+	0	gene_id "ENSRNOG00000007349"; gene_version "9"; transcript_id "ENSRNOT00000117747"; transcript_version "2"; exon_number "5"; gene_name "Ascc2"; gene_source "ensembl"; gene_biotype "protein_coding"; transcript_name "Ascc2-204"; transcript_source "ensembl"; transcript_biotype "protein_coding"; protein_id "ENSRNOP00000083909"; protein_version "1";
14	ensembl	exon	83736283	83736441	0	+	.	gene_id "ENSRNOG00000007349"; gene_version "9"; transcript_id "ENSRNOT00000109658"; transcript_version "2"; exon_number "3"; gene_name "Ascc2"; gene_source "ensembl"; gene_biotype "protein_coding"; transcript_name "Ascc2-202"; transcript_source "ensembl"; transcript_biotype "protein_coding"; exon_id "ENSRNOE00000067946"; exon_version "1"; tag "Ensembl_canonical";
14	ensembl	CDS	83736283	83736441	0	+	0	gene_id "ENSRNOG00000007349"; gene_version "9"; transcript_id "ENSRNOT00000109658"; transcript_version "2"; exon_number "3"; gene_name "Ascc2"; gene_source "ensembl"; gene_biotype "protein_coding"; transcript_name "Ascc2-202"; transcript_source "ensembl"; transcript_biotype "protein_coding"; protein_id "ENSRNOP00000090694"; protein_version "1"; tag "Ensembl_canonical";
14	ensembl	exon	83736283	83736441	0	+	.	gene_id "ENSRNOG00000007349"; gene_version "9"; transcript_id "ENSRNOT00000065188"; transcript_version "5"; exon_number "3"; gene_name "Ascc2"; gene_source "ensembl"; gene_biotype "protein_coding"; transcript_name "Ascc2-201"; transcript_source "ensembl"; transcript_biotype "protein_coding"; exon_id "ENSRNOE00000067946"; exon_version "1";
14	ensembl	CDS	83736283	83736441	0	+	0	gene_id "ENSRNOG00000007349"; gene_version "9"; transcript_id "ENSRNOT00000065188"; transcript_version "5"; exon_number "3"; gene_name "Ascc2"; gene_source "ensembl"; gene_biotype "protein_coding"; transcript_name "Ascc2-201"; transcript_source "ensembl"; transcript_biotype "protein_coding"; protein_id "ENSRNOP00000060720"; protein_version "4";
14	ensembl	exon	83736283	83736441	0	+	.	gene_id "ENSRNOG00000007349"; gene_version "9"; transcript_id "ENSRNOT00000115226"; transcript_version "2"; exon_number "3"; gene_name "Ascc2"; gene_source "ensembl"; gene_biotype "protein_coding"; transcript_name "Ascc2-203"; transcript_source "ensembl"; transcript_biotype "protein_coding"; exon_id "ENSRNOE00000067946"; exon_version "1";
14	ensembl	CDS	83736283	83736441	0	+	0	gene_id "ENSRNOG00000007349"; gene_version "9"; transcript_id "ENSRNOT00000115226"; transcript_version "2"; exon_number "3"; gene_name "Ascc2"; gene_source "ensembl"; gene_biotype "protein_coding"; transcript_name "Ascc2-203"; transcript_source "ensembl"; transcript_biotype "protein_coding"; protein_id "ENSRNOP00000077053"; protein_version "1";
14	ENSEMBL114_rn	exon	83736283	83736441	21.4511552894792	+	.	gene_id "ENSRNOG00000007349"; transcript_id "ENSRNOG00000007349_tx_3"; exon_id "14_83736283_83736441_+"; exonnum "3"; txlen "791";
14	ensembl	exon	83736805	83736975	0	+	.	gene_id "ENSRNOG00000007349"; gene_version "9"; transcript_id "ENSRNOT00000117747"; transcript_version "2"; exon_number "6"; gene_name "Ascc2"; gene_source "ensembl"; gene_biotype "protein_coding"; transcript_name "Ascc2-204"; transcript_source "ensembl"; transcript_biotype "protein_coding"; exon_id "ENSRNOE00000068223"; exon_version "1";
14	ensembl	CDS	83736805	83736975	0	+	0	gene_id "ENSRNOG00000007349"; gene_version "9"; transcript_id "ENSRNOT00000117747"; transcript_version "2"; exon_number "6"; gene_name "Ascc2"; gene_source "ensembl"; gene_biotype "protein_coding"; transcript_name "Ascc2-204"; transcript_source "ensembl"; transcript_biotype "protein_coding"; protein_id "ENSRNOP00000083909"; protein_version "1";
14	ensembl	exon	83736805	83736975	0	+	.	gene_id "ENSRNOG00000007349"; gene_version "9"; transcript_id "ENSRNOT00000109658"; transcript_version "2"; exon_number "4"; gene_name "Ascc2"; gene_source "ensembl"; gene_biotype "protein_coding"; transcript_name "Ascc2-202"; transcript_source "ensembl"; transcript_biotype "protein_coding"; exon_id "ENSRNOE00000068223"; exon_version "1"; tag "Ensembl_canonical";
14	ensembl	CDS	83736805	83736975	0	+	0	gene_id "ENSRNOG00000007349"; gene_version "9"; transcript_id "ENSRNOT00000109658"; transcript_version "2"; exon_number "4"; gene_name "Ascc2"; gene_source "ensembl"; gene_biotype "protein_coding"; transcript_name "Ascc2-202"; transcript_source "ensembl"; transcript_biotype "protein_coding"; protein_id "ENSRNOP00000090694"; protein_version "1"; tag "Ensembl_canonical";
14	ensembl	exon	83736805	83736975	0	+	.	gene_id "ENSRNOG00000007349"; gene_version "9"; transcript_id "ENSRNOT00000065188"; transcript_version "5"; exon_number "4"; gene_name "Ascc2"; gene_source "ensembl"; gene_biotype "protein_coding"; transcript_name "Ascc2-201"; transcript_source "ensembl"; transcript_biotype "protein_coding"; exon_id "ENSRNOE00000068223"; exon_version "1";
14	ensembl	CDS	83736805	83736975	0	+	0	gene_id "ENSRNOG00000007349"; gene_version "9"; transcript_id "ENSRNOT00000065188"; transcript_version "5"; exon_number "4"; gene_name "Ascc2"; gene_source "ensembl"; gene_biotype "protein_coding"; transcript_name "Ascc2-201"; transcript_source "ensembl"; transcript_biotype "protein_coding"; protein_id "ENSRNOP00000060720"; protein_version "4";
14	ensembl	exon	83736805	83736975	0	+	.	gene_id "ENSRNOG00000007349"; gene_version "9"; transcript_id "ENSRNOT00000115226"; transcript_version "2"; exon_number "4"; gene_name "Ascc2"; gene_source "ensembl"; gene_biotype "protein_coding"; transcript_name "Ascc2-203"; transcript_source "ensembl"; transcript_biotype "protein_coding"; exon_id "ENSRNOE00000068223"; exon_version "1";
14	ensembl	CDS	83736805	83736975	0	+	0	gene_id "ENSRNOG00000007349"; gene_version "9"; transcript_id "ENSRNOT00000115226"; transcript_version "2"; exon_number "4"; gene_name "Ascc2"; gene_source "ensembl"; gene_biotype "protein_coding"; transcript_name "Ascc2-203"; transcript_source "ensembl"; transcript_biotype "protein_coding"; protein_id "ENSRNOP00000077053"; protein_version "1";
14	ENSEMBL114_rn	exon	83736805	83736975	21.4511552894792	+	.	gene_id "ENSRNOG00000007349"; transcript_id "ENSRNOG00000007349_tx_3"; exon_id "14_83736805_83736975_+"; exonnum "4"; txlen "791";
14	ensembl	exon	83739785	83739914	0	+	.	gene_id "ENSRNOG00000007349"; gene_version "9"; transcript_id "ENSRNOT00000117747"; transcript_version "2"; exon_number "7"; gene_name "Ascc2"; gene_source "ensembl"; gene_biotype "protein_coding"; transcript_name "Ascc2-204"; transcript_source "ensembl"; transcript_biotype "protein_coding"; exon_id "ENSRNOE00000068388"; exon_version "3";
14	ensembl	CDS	83739785	83739914	0	+	0	gene_id "ENSRNOG00000007349"; gene_version "9"; transcript_id "ENSRNOT00000117747"; transcript_version "2"; exon_number "7"; gene_name "Ascc2"; gene_source "ensembl"; gene_biotype "protein_coding"; transcript_name "Ascc2-204"; transcript_source "ensembl"; transcript_biotype "protein_coding"; protein_id "ENSRNOP00000083909"; protein_version "1";
14	ensembl	exon	83739785	83739914	0	+	.	gene_id "ENSRNOG00000007349"; gene_version "9"; transcript_id "ENSRNOT00000109658"; transcript_version "2"; exon_number "5"; gene_name "Ascc2"; gene_source "ensembl"; gene_biotype "protein_coding"; transcript_name "Ascc2-202"; transcript_source "ensembl"; transcript_biotype "protein_coding"; exon_id "ENSRNOE00000068388"; exon_version "3"; tag "Ensembl_canonical";
14	ensembl	CDS	83739785	83739914	0	+	0	gene_id "ENSRNOG00000007349"; gene_version "9"; transcript_id "ENSRNOT00000109658"; transcript_version "2"; exon_number "5"; gene_name "Ascc2"; gene_source "ensembl"; gene_biotype "protein_coding"; transcript_name "Ascc2-202"; transcript_source "ensembl"; transcript_biotype "protein_coding"; protein_id "ENSRNOP00000090694"; protein_version "1"; tag "Ensembl_canonical";
14	ensembl	exon	83739785	83739914	0	+	.	gene_id "ENSRNOG00000007349"; gene_version "9"; transcript_id "ENSRNOT00000115226"; transcript_version "2"; exon_number "5"; gene_name "Ascc2"; gene_source "ensembl"; gene_biotype "protein_coding"; transcript_name "Ascc2-203"; transcript_source "ensembl"; transcript_biotype "protein_coding"; exon_id "ENSRNOE00000068388"; exon_version "3";
14	ensembl	CDS	83739785	83739914	0	+	0	gene_id "ENSRNOG00000007349"; gene_version "9"; transcript_id "ENSRNOT00000115226"; transcript_version "2"; exon_number "5"; gene_name "Ascc2"; gene_source "ensembl"; gene_biotype "protein_coding"; transcript_name "Ascc2-203"; transcript_source "ensembl"; transcript_biotype "protein_coding"; protein_id "ENSRNOP00000077053"; protein_version "1";
14	ENSEMBL114_rn	exon	83739785	83739914	21.4511552894792	+	.	gene_id "ENSRNOG00000007349"; transcript_id "ENSRNOG00000007349_tx_3"; exon_id "14_83739785_83739914_+"; exonnum "5"; txlen "791";
14	ensembl	exon	83739785	83739936	0	+	.	gene_id "ENSRNOG00000007349"; gene_version "9"; transcript_id "ENSRNOT00000065188"; transcript_version "5"; exon_number "5"; gene_name "Ascc2"; gene_source "ensembl"; gene_biotype "protein_coding"; transcript_name "Ascc2-201"; transcript_source "ensembl"; transcript_biotype "protein_coding"; exon_id "ENSRNOE00000660007"; exon_version "1";
14	ensembl	CDS	83739785	83739936	0	+	0	gene_id "ENSRNOG00000007349"; gene_version "9"; transcript_id "ENSRNOT00000065188"; transcript_version "5"; exon_number "5"; gene_name "Ascc2"; gene_source "ensembl"; gene_biotype "protein_coding"; transcript_name "Ascc2-201"; transcript_source "ensembl"; transcript_biotype "protein_coding"; protein_id "ENSRNOP00000060720"; protein_version "4";
14	sraer114_ss	exon	83741429	83741601	21.4511552894792	+	.	gene_id "ENSRNOG00000007349"; transcript_id "ENSRNOG00000007349_tx_3"; exon_id "14_83741429_83741601_+"; exonnum "6"; txlen "791";
14	ensembl	exon	83742441	83742480	0	+	.	gene_id "ENSRNOG00000007349"; gene_version "9"; transcript_id "ENSRNOT00000065188"; transcript_version "5"; exon_number "6"; gene_name "Ascc2"; gene_source "ensembl"; gene_biotype "protein_coding"; transcript_name "Ascc2-201"; transcript_source "ensembl"; transcript_biotype "protein_coding"; exon_id "ENSRNOE00000570594"; exon_version "2";
14	ensembl	CDS	83742441	83742480	0	+	1	gene_id "ENSRNOG00000007349"; gene_version "9"; transcript_id "ENSRNOT00000065188"; transcript_version "5"; exon_number "6"; gene_name "Ascc2"; gene_source "ensembl"; gene_biotype "protein_coding"; transcript_name "Ascc2-201"; transcript_source "ensembl"; transcript_biotype "protein_coding"; protein_id "ENSRNOP00000060720"; protein_version "4";
14	ensembl	exon	83744828	83744895	0	+	.	gene_id "ENSRNOG00000007349"; gene_version "9"; transcript_id "ENSRNOT00000117747"; transcript_version "2"; exon_number "8"; gene_name "Ascc2"; gene_source "ensembl"; gene_biotype "protein_coding"; transcript_name "Ascc2-204"; transcript_source "ensembl"; transcript_biotype "protein_coding"; exon_id "ENSRNOE00000612365"; exon_version "1";
14	ensembl	CDS	83744828	83744895	0	+	2	gene_id "ENSRNOG00000007349"; gene_version "9"; transcript_id "ENSRNOT00000117747"; transcript_version "2"; exon_number "8"; gene_name "Ascc2"; gene_source "ensembl"; gene_biotype "protein_coding"; transcript_name "Ascc2-204"; transcript_source "ensembl"; transcript_biotype "protein_coding"; protein_id "ENSRNOP00000083909"; protein_version "1";
14	ensembl	exon	83744828	83744895	0	+	.	gene_id "ENSRNOG00000007349"; gene_version "9"; transcript_id "ENSRNOT00000109658"; transcript_version "2"; exon_number "6"; gene_name "Ascc2"; gene_source "ensembl"; gene_biotype "protein_coding"; transcript_name "Ascc2-202"; transcript_source "ensembl"; transcript_biotype "protein_coding"; exon_id "ENSRNOE00000612365"; exon_version "1"; tag "Ensembl_canonical";
14	ensembl	CDS	83744828	83744895	0	+	2	gene_id "ENSRNOG00000007349"; gene_version "9"; transcript_id "ENSRNOT00000109658"; transcript_version "2"; exon_number "6"; gene_name "Ascc2"; gene_source "ensembl"; gene_biotype "protein_coding"; transcript_name "Ascc2-202"; transcript_source "ensembl"; transcript_biotype "protein_coding"; protein_id "ENSRNOP00000090694"; protein_version "1"; tag "Ensembl_canonical";
14	ensembl	exon	83744828	83744895	0	+	.	gene_id "ENSRNOG00000007349"; gene_version "9"; transcript_id "ENSRNOT00000115226"; transcript_version "2"; exon_number "6"; gene_name "Ascc2"; gene_source "ensembl"; gene_biotype "protein_coding"; transcript_name "Ascc2-203"; transcript_source "ensembl"; transcript_biotype "protein_coding"; exon_id "ENSRNOE00000612365"; exon_version "1";
14	ensembl	CDS	83744828	83744895	0	+	2	gene_id "ENSRNOG00000007349"; gene_version "9"; transcript_id "ENSRNOT00000115226"; transcript_version "2"; exon_number "6"; gene_name "Ascc2"; gene_source "ensembl"; gene_biotype "protein_coding"; transcript_name "Ascc2-203"; transcript_source "ensembl"; transcript_biotype "protein_coding"; protein_id "ENSRNOP00000077053"; protein_version "1";
14	ensembl	exon	83747175	83747285	0	+	.	gene_id "ENSRNOG00000007349"; gene_version "9"; transcript_id "ENSRNOT00000117747"; transcript_version "2"; exon_number "9"; gene_name "Ascc2"; gene_source "ensembl"; gene_biotype "protein_coding"; transcript_name "Ascc2-204"; transcript_source "ensembl"; transcript_biotype "protein_coding"; exon_id "ENSRNOE00000068693"; exon_version "1";
14	ensembl	CDS	83747175	83747285	0	+	0	gene_id "ENSRNOG00000007349"; gene_version "9"; transcript_id "ENSRNOT00000117747"; transcript_version "2"; exon_number "9"; gene_name "Ascc2"; gene_source "ensembl"; gene_biotype "protein_coding"; transcript_name "Ascc2-204"; transcript_source "ensembl"; transcript_biotype "protein_coding"; protein_id "ENSRNOP00000083909"; protein_version "1";
14	ensembl	exon	83747175	83747285	0	+	.	gene_id "ENSRNOG00000007349"; gene_version "9"; transcript_id "ENSRNOT00000109658"; transcript_version "2"; exon_number "7"; gene_name "Ascc2"; gene_source "ensembl"; gene_biotype "protein_coding"; transcript_name "Ascc2-202"; transcript_source "ensembl"; transcript_biotype "protein_coding"; exon_id "ENSRNOE00000068693"; exon_version "1"; tag "Ensembl_canonical";
14	ensembl	CDS	83747175	83747285	0	+	0	gene_id "ENSRNOG00000007349"; gene_version "9"; transcript_id "ENSRNOT00000109658"; transcript_version "2"; exon_number "7"; gene_name "Ascc2"; gene_source "ensembl"; gene_biotype "protein_coding"; transcript_name "Ascc2-202"; transcript_source "ensembl"; transcript_biotype "protein_coding"; protein_id "ENSRNOP00000090694"; protein_version "1"; tag "Ensembl_canonical";
14	ensembl	exon	83747175	83747285	0	+	.	gene_id "ENSRNOG00000007349"; gene_version "9"; transcript_id "ENSRNOT00000065188"; transcript_version "5"; exon_number "7"; gene_name "Ascc2"; gene_source "ensembl"; gene_biotype "protein_coding"; transcript_name "Ascc2-201"; transcript_source "ensembl"; transcript_biotype "protein_coding"; exon_id "ENSRNOE00000068693"; exon_version "1";
14	ensembl	CDS	83747175	83747285	0	+	0	gene_id "ENSRNOG00000007349"; gene_version "9"; transcript_id "ENSRNOT00000065188"; transcript_version "5"; exon_number "7"; gene_name "Ascc2"; gene_source "ensembl"; gene_biotype "protein_coding"; transcript_name "Ascc2-201"; transcript_source "ensembl"; transcript_biotype "protein_coding"; protein_id "ENSRNOP00000060720"; protein_version "4";
14	ensembl	exon	83747175	83747285	0	+	.	gene_id "ENSRNOG00000007349"; gene_version "9"; transcript_id "ENSRNOT00000115226"; transcript_version "2"; exon_number "7"; gene_name "Ascc2"; gene_source "ensembl"; gene_biotype "protein_coding"; transcript_name "Ascc2-203"; transcript_source "ensembl"; transcript_biotype "protein_coding"; exon_id "ENSRNOE00000068693"; exon_version "1";
14	ensembl	CDS	83747175	83747285	0	+	0	gene_id "ENSRNOG00000007349"; gene_version "9"; transcript_id "ENSRNOT00000115226"; transcript_version "2"; exon_number "7"; gene_name "Ascc2"; gene_source "ensembl"; gene_biotype "protein_coding"; transcript_name "Ascc2-203"; transcript_source "ensembl"; transcript_biotype "protein_coding"; protein_id "ENSRNOP00000077053"; protein_version "1";
14	ensembl	exon	83748329	83748441	0	+	.	gene_id "ENSRNOG00000007349"; gene_version "9"; transcript_id "ENSRNOT00000117747"; transcript_version "2"; exon_number "10"; gene_name "Ascc2"; gene_source "ensembl"; gene_biotype "protein_coding"; transcript_name "Ascc2-204"; transcript_source "ensembl"; transcript_biotype "protein_coding"; exon_id "ENSRNOE00000310540"; exon_version "1";
14	ensembl	CDS	83748329	83748441	0	+	0	gene_id "ENSRNOG00000007349"; gene_version "9"; transcript_id "ENSRNOT00000117747"; transcript_version "2"; exon_number "10"; gene_name "Ascc2"; gene_source "ensembl"; gene_biotype "protein_coding"; transcript_name "Ascc2-204"; transcript_source "ensembl"; transcript_biotype "protein_coding"; protein_id "ENSRNOP00000083909"; protein_version "1";
14	ensembl	exon	83748329	83748441	0	+	.	gene_id "ENSRNOG00000007349"; gene_version "9"; transcript_id "ENSRNOT00000109658"; transcript_version "2"; exon_number "8"; gene_name "Ascc2"; gene_source "ensembl"; gene_biotype "protein_coding"; transcript_name "Ascc2-202"; transcript_source "ensembl"; transcript_biotype "protein_coding"; exon_id "ENSRNOE00000310540"; exon_version "1"; tag "Ensembl_canonical";
14	ensembl	CDS	83748329	83748441	0	+	0	gene_id "ENSRNOG00000007349"; gene_version "9"; transcript_id "ENSRNOT00000109658"; transcript_version "2"; exon_number "8"; gene_name "Ascc2"; gene_source "ensembl"; gene_biotype "protein_coding"; transcript_name "Ascc2-202"; transcript_source "ensembl"; transcript_biotype "protein_coding"; protein_id "ENSRNOP00000090694"; protein_version "1"; tag "Ensembl_canonical";
14	ensembl	exon	83748329	83748441	0	+	.	gene_id "ENSRNOG00000007349"; gene_version "9"; transcript_id "ENSRNOT00000065188"; transcript_version "5"; exon_number "8"; gene_name "Ascc2"; gene_source "ensembl"; gene_biotype "protein_coding"; transcript_name "Ascc2-201"; transcript_source "ensembl"; transcript_biotype "protein_coding"; exon_id "ENSRNOE00000310540"; exon_version "1";
14	ensembl	CDS	83748329	83748441	0	+	0	gene_id "ENSRNOG00000007349"; gene_version "9"; transcript_id "ENSRNOT00000065188"; transcript_version "5"; exon_number "8"; gene_name "Ascc2"; gene_source "ensembl"; gene_biotype "protein_coding"; transcript_name "Ascc2-201"; transcript_source "ensembl"; transcript_biotype "protein_coding"; protein_id "ENSRNOP00000060720"; protein_version "4";
14	ensembl	exon	83748329	83748441	0	+	.	gene_id "ENSRNOG00000007349"; gene_version "9"; transcript_id "ENSRNOT00000115226"; transcript_version "2"; exon_number "8"; gene_name "Ascc2"; gene_source "ensembl"; gene_biotype "protein_coding"; transcript_name "Ascc2-203"; transcript_source "ensembl"; transcript_biotype "protein_coding"; exon_id "ENSRNOE00000310540"; exon_version "1";
14	ensembl	CDS	83748329	83748441	0	+	0	gene_id "ENSRNOG00000007349"; gene_version "9"; transcript_id "ENSRNOT00000115226"; transcript_version "2"; exon_number "8"; gene_name "Ascc2"; gene_source "ensembl"; gene_biotype "protein_coding"; transcript_name "Ascc2-203"; transcript_source "ensembl"; transcript_biotype "protein_coding"; protein_id "ENSRNOP00000077053"; protein_version "1";
14	ensembl	exon	83753356	83753430	0	+	.	gene_id "ENSRNOG00000007349"; gene_version "9"; transcript_id "ENSRNOT00000117747"; transcript_version "2"; exon_number "11"; gene_name "Ascc2"; gene_source "ensembl"; gene_biotype "protein_coding"; transcript_name "Ascc2-204"; transcript_source "ensembl"; transcript_biotype "protein_coding"; exon_id "ENSRNOE00000068984"; exon_version "1";
14	ensembl	CDS	83753356	83753430	0	+	1	gene_id "ENSRNOG00000007349"; gene_version "9"; transcript_id "ENSRNOT00000117747"; transcript_version "2"; exon_number "11"; gene_name "Ascc2"; gene_source "ensembl"; gene_biotype "protein_coding"; transcript_name "Ascc2-204"; transcript_source "ensembl"; transcript_biotype "protein_coding"; protein_id "ENSRNOP00000083909"; protein_version "1";
14	ensembl	exon	83753356	83753430	0	+	.	gene_id "ENSRNOG00000007349"; gene_version "9"; transcript_id "ENSRNOT00000109658"; transcript_version "2"; exon_number "9"; gene_name "Ascc2"; gene_source "ensembl"; gene_biotype "protein_coding"; transcript_name "Ascc2-202"; transcript_source "ensembl"; transcript_biotype "protein_coding"; exon_id "ENSRNOE00000068984"; exon_version "1"; tag "Ensembl_canonical";
14	ensembl	CDS	83753356	83753430	0	+	1	gene_id "ENSRNOG00000007349"; gene_version "9"; transcript_id "ENSRNOT00000109658"; transcript_version "2"; exon_number "9"; gene_name "Ascc2"; gene_source "ensembl"; gene_biotype "protein_coding"; transcript_name "Ascc2-202"; transcript_source "ensembl"; transcript_biotype "protein_coding"; protein_id "ENSRNOP00000090694"; protein_version "1"; tag "Ensembl_canonical";
14	ensembl	exon	83753356	83753430	0	+	.	gene_id "ENSRNOG00000007349"; gene_version "9"; transcript_id "ENSRNOT00000065188"; transcript_version "5"; exon_number "9"; gene_name "Ascc2"; gene_source "ensembl"; gene_biotype "protein_coding"; transcript_name "Ascc2-201"; transcript_source "ensembl"; transcript_biotype "protein_coding"; exon_id "ENSRNOE00000068984"; exon_version "1";
14	ensembl	CDS	83753356	83753430	0	+	1	gene_id "ENSRNOG00000007349"; gene_version "9"; transcript_id "ENSRNOT00000065188"; transcript_version "5"; exon_number "9"; gene_name "Ascc2"; gene_source "ensembl"; gene_biotype "protein_coding"; transcript_name "Ascc2-201"; transcript_source "ensembl"; transcript_biotype "protein_coding"; protein_id "ENSRNOP00000060720"; protein_version "4";
14	ensembl	exon	83753356	83753430	0	+	.	gene_id "ENSRNOG00000007349"; gene_version "9"; transcript_id "ENSRNOT00000115226"; transcript_version "2"; exon_number "9"; gene_name "Ascc2"; gene_source "ensembl"; gene_biotype "protein_coding"; transcript_name "Ascc2-203"; transcript_source "ensembl"; transcript_biotype "protein_coding"; exon_id "ENSRNOE00000068984"; exon_version "1";
14	ensembl	CDS	83753356	83753430	0	+	1	gene_id "ENSRNOG00000007349"; gene_version "9"; transcript_id "ENSRNOT00000115226"; transcript_version "2"; exon_number "9"; gene_name "Ascc2"; gene_source "ensembl"; gene_biotype "protein_coding"; transcript_name "Ascc2-203"; transcript_source "ensembl"; transcript_biotype "protein_coding"; protein_id "ENSRNOP00000077053"; protein_version "1";
14	ensembl	exon	83754683	83754790	0	+	.	gene_id "ENSRNOG00000007349"; gene_version "9"; transcript_id "ENSRNOT00000117747"; transcript_version "2"; exon_number "12"; gene_name "Ascc2"; gene_source "ensembl"; gene_biotype "protein_coding"; transcript_name "Ascc2-204"; transcript_source "ensembl"; transcript_biotype "protein_coding"; exon_id "ENSRNOE00000069149"; exon_version "1";
14	ensembl	CDS	83754683	83754790	0	+	1	gene_id "ENSRNOG00000007349"; gene_version "9"; transcript_id "ENSRNOT00000117747"; transcript_version "2"; exon_number "12"; gene_name "Ascc2"; gene_source "ensembl"; gene_biotype "protein_coding"; transcript_name "Ascc2-204"; transcript_source "ensembl"; transcript_biotype "protein_coding"; protein_id "ENSRNOP00000083909"; protein_version "1";
14	ensembl	exon	83754683	83754790	0	+	.	gene_id "ENSRNOG00000007349"; gene_version "9"; transcript_id "ENSRNOT00000109658"; transcript_version "2"; exon_number "10"; gene_name "Ascc2"; gene_source "ensembl"; gene_biotype "protein_coding"; transcript_name "Ascc2-202"; transcript_source "ensembl"; transcript_biotype "protein_coding"; exon_id "ENSRNOE00000069149"; exon_version "1"; tag "Ensembl_canonical";
14	ensembl	CDS	83754683	83754790	0	+	1	gene_id "ENSRNOG00000007349"; gene_version "9"; transcript_id "ENSRNOT00000109658"; transcript_version "2"; exon_number "10"; gene_name "Ascc2"; gene_source "ensembl"; gene_biotype "protein_coding"; transcript_name "Ascc2-202"; transcript_source "ensembl"; transcript_biotype "protein_coding"; protein_id "ENSRNOP00000090694"; protein_version "1"; tag "Ensembl_canonical";
14	ensembl	exon	83754683	83754790	0	+	.	gene_id "ENSRNOG00000007349"; gene_version "9"; transcript_id "ENSRNOT00000065188"; transcript_version "5"; exon_number "10"; gene_name "Ascc2"; gene_source "ensembl"; gene_biotype "protein_coding"; transcript_name "Ascc2-201"; transcript_source "ensembl"; transcript_biotype "protein_coding"; exon_id "ENSRNOE00000069149"; exon_version "1";
14	ensembl	CDS	83754683	83754790	0	+	1	gene_id "ENSRNOG00000007349"; gene_version "9"; transcript_id "ENSRNOT00000065188"; transcript_version "5"; exon_number "10"; gene_name "Ascc2"; gene_source "ensembl"; gene_biotype "protein_coding"; transcript_name "Ascc2-201"; transcript_source "ensembl"; transcript_biotype "protein_coding"; protein_id "ENSRNOP00000060720"; protein_version "4";
14	ensembl	exon	83754683	83754790	0	+	.	gene_id "ENSRNOG00000007349"; gene_version "9"; transcript_id "ENSRNOT00000115226"; transcript_version "2"; exon_number "10"; gene_name "Ascc2"; gene_source "ensembl"; gene_biotype "protein_coding"; transcript_name "Ascc2-203"; transcript_source "ensembl"; transcript_biotype "protein_coding"; exon_id "ENSRNOE00000069149"; exon_version "1";
14	ensembl	CDS	83754683	83754790	0	+	1	gene_id "ENSRNOG00000007349"; gene_version "9"; transcript_id "ENSRNOT00000115226"; transcript_version "2"; exon_number "10"; gene_name "Ascc2"; gene_source "ensembl"; gene_biotype "protein_coding"; transcript_name "Ascc2-203"; transcript_source "ensembl"; transcript_biotype "protein_coding"; protein_id "ENSRNOP00000077053"; protein_version "1";
14	ensembl	exon	83755110	83755178	0	+	.	gene_id "ENSRNOG00000007349"; gene_version "9"; transcript_id "ENSRNOT00000117747"; transcript_version "2"; exon_number "13"; gene_name "Ascc2"; gene_source "ensembl"; gene_biotype "protein_coding"; transcript_name "Ascc2-204"; transcript_source "ensembl"; transcript_biotype "protein_coding"; exon_id "ENSRNOE00000069337"; exon_version "1";
14	ensembl	CDS	83755110	83755178	0	+	1	gene_id "ENSRNOG00000007349"; gene_version "9"; transcript_id "ENSRNOT00000117747"; transcript_version "2"; exon_number "13"; gene_name "Ascc2"; gene_source "ensembl"; gene_biotype "protein_coding"; transcript_name "Ascc2-204"; transcript_source "ensembl"; transcript_biotype "protein_coding"; protein_id "ENSRNOP00000083909"; protein_version "1";
14	ensembl	exon	83755110	83755178	0	+	.	gene_id "ENSRNOG00000007349"; gene_version "9"; transcript_id "ENSRNOT00000109658"; transcript_version "2"; exon_number "11"; gene_name "Ascc2"; gene_source "ensembl"; gene_biotype "protein_coding"; transcript_name "Ascc2-202"; transcript_source "ensembl"; transcript_biotype "protein_coding"; exon_id "ENSRNOE00000069337"; exon_version "1"; tag "Ensembl_canonical";
14	ensembl	CDS	83755110	83755178	0	+	1	gene_id "ENSRNOG00000007349"; gene_version "9"; transcript_id "ENSRNOT00000109658"; transcript_version "2"; exon_number "11"; gene_name "Ascc2"; gene_source "ensembl"; gene_biotype "protein_coding"; transcript_name "Ascc2-202"; transcript_source "ensembl"; transcript_biotype "protein_coding"; protein_id "ENSRNOP00000090694"; protein_version "1"; tag "Ensembl_canonical";
14	ensembl	exon	83755110	83755178	0	+	.	gene_id "ENSRNOG00000007349"; gene_version "9"; transcript_id "ENSRNOT00000065188"; transcript_version "5"; exon_number "11"; gene_name "Ascc2"; gene_source "ensembl"; gene_biotype "protein_coding"; transcript_name "Ascc2-201"; transcript_source "ensembl"; transcript_biotype "protein_coding"; exon_id "ENSRNOE00000069337"; exon_version "1";
14	ensembl	CDS	83755110	83755178	0	+	1	gene_id "ENSRNOG00000007349"; gene_version "9"; transcript_id "ENSRNOT00000065188"; transcript_version "5"; exon_number "11"; gene_name "Ascc2"; gene_source "ensembl"; gene_biotype "protein_coding"; transcript_name "Ascc2-201"; transcript_source "ensembl"; transcript_biotype "protein_coding"; protein_id "ENSRNOP00000060720"; protein_version "4";
14	ensembl	exon	83755110	83755178	0	+	.	gene_id "ENSRNOG00000007349"; gene_version "9"; transcript_id "ENSRNOT00000115226"; transcript_version "2"; exon_number "11"; gene_name "Ascc2"; gene_source "ensembl"; gene_biotype "protein_coding"; transcript_name "Ascc2-203"; transcript_source "ensembl"; transcript_biotype "protein_coding"; exon_id "ENSRNOE00000069337"; exon_version "1";
14	ensembl	CDS	83755110	83755178	0	+	1	gene_id "ENSRNOG00000007349"; gene_version "9"; transcript_id "ENSRNOT00000115226"; transcript_version "2"; exon_number "11"; gene_name "Ascc2"; gene_source "ensembl"; gene_biotype "protein_coding"; transcript_name "Ascc2-203"; transcript_source "ensembl"; transcript_biotype "protein_coding"; protein_id "ENSRNOP00000077053"; protein_version "1";
14	ensembl	exon	83755391	83755465	0	+	.	gene_id "ENSRNOG00000007349"; gene_version "9"; transcript_id "ENSRNOT00000117747"; transcript_version "2"; exon_number "14"; gene_name "Ascc2"; gene_source "ensembl"; gene_biotype "protein_coding"; transcript_name "Ascc2-204"; transcript_source "ensembl"; transcript_biotype "protein_coding"; exon_id "ENSRNOE00000069496"; exon_version "1";
14	ensembl	CDS	83755391	83755465	0	+	1	gene_id "ENSRNOG00000007349"; gene_version "9"; transcript_id "ENSRNOT00000117747"; transcript_version "2"; exon_number "14"; gene_name "Ascc2"; gene_source "ensembl"; gene_biotype "protein_coding"; transcript_name "Ascc2-204"; transcript_source "ensembl"; transcript_biotype "protein_coding"; protein_id "ENSRNOP00000083909"; protein_version "1";
14	ensembl	exon	83755391	83755465	0	+	.	gene_id "ENSRNOG00000007349"; gene_version "9"; transcript_id "ENSRNOT00000109658"; transcript_version "2"; exon_number "12"; gene_name "Ascc2"; gene_source "ensembl"; gene_biotype "protein_coding"; transcript_name "Ascc2-202"; transcript_source "ensembl"; transcript_biotype "protein_coding"; exon_id "ENSRNOE00000069496"; exon_version "1"; tag "Ensembl_canonical";
14	ensembl	CDS	83755391	83755465	0	+	1	gene_id "ENSRNOG00000007349"; gene_version "9"; transcript_id "ENSRNOT00000109658"; transcript_version "2"; exon_number "12"; gene_name "Ascc2"; gene_source "ensembl"; gene_biotype "protein_coding"; transcript_name "Ascc2-202"; transcript_source "ensembl"; transcript_biotype "protein_coding"; protein_id "ENSRNOP00000090694"; protein_version "1"; tag "Ensembl_canonical";
14	ensembl	exon	83755391	83755465	0	+	.	gene_id "ENSRNOG00000007349"; gene_version "9"; transcript_id "ENSRNOT00000065188"; transcript_version "5"; exon_number "12"; gene_name "Ascc2"; gene_source "ensembl"; gene_biotype "protein_coding"; transcript_name "Ascc2-201"; transcript_source "ensembl"; transcript_biotype "protein_coding"; exon_id "ENSRNOE00000069496"; exon_version "1";
14	ensembl	CDS	83755391	83755465	0	+	1	gene_id "ENSRNOG00000007349"; gene_version "9"; transcript_id "ENSRNOT00000065188"; transcript_version "5"; exon_number "12"; gene_name "Ascc2"; gene_source "ensembl"; gene_biotype "protein_coding"; transcript_name "Ascc2-201"; transcript_source "ensembl"; transcript_biotype "protein_coding"; protein_id "ENSRNOP00000060720"; protein_version "4";
14	ensembl	exon	83755391	83755465	0	+	.	gene_id "ENSRNOG00000007349"; gene_version "9"; transcript_id "ENSRNOT00000115226"; transcript_version "2"; exon_number "12"; gene_name "Ascc2"; gene_source "ensembl"; gene_biotype "protein_coding"; transcript_name "Ascc2-203"; transcript_source "ensembl"; transcript_biotype "protein_coding"; exon_id "ENSRNOE00000069496"; exon_version "1";
14	ensembl	CDS	83755391	83755465	0	+	1	gene_id "ENSRNOG00000007349"; gene_version "9"; transcript_id "ENSRNOT00000115226"; transcript_version "2"; exon_number "12"; gene_name "Ascc2"; gene_source "ensembl"; gene_biotype "protein_coding"; transcript_name "Ascc2-203"; transcript_source "ensembl"; transcript_biotype "protein_coding"; protein_id "ENSRNOP00000077053"; protein_version "1";
14	ensembl	exon	83756770	83756956	0	+	.	gene_id "ENSRNOG00000007349"; gene_version "9"; transcript_id "ENSRNOT00000117747"; transcript_version "2"; exon_number "15"; gene_name "Ascc2"; gene_source "ensembl"; gene_biotype "protein_coding"; transcript_name "Ascc2-204"; transcript_source "ensembl"; transcript_biotype "protein_coding"; exon_id "ENSRNOE00000069607"; exon_version "1";
14	ensembl	CDS	83756770	83756956	0	+	1	gene_id "ENSRNOG00000007349"; gene_version "9"; transcript_id "ENSRNOT00000117747"; transcript_version "2"; exon_number "15"; gene_name "Ascc2"; gene_source "ensembl"; gene_biotype "protein_coding"; transcript_name "Ascc2-204"; transcript_source "ensembl"; transcript_biotype "protein_coding"; protein_id "ENSRNOP00000083909"; protein_version "1";
14	ensembl	exon	83756770	83756956	0	+	.	gene_id "ENSRNOG00000007349"; gene_version "9"; transcript_id "ENSRNOT00000109658"; transcript_version "2"; exon_number "13"; gene_name "Ascc2"; gene_source "ensembl"; gene_biotype "protein_coding"; transcript_name "Ascc2-202"; transcript_source "ensembl"; transcript_biotype "protein_coding"; exon_id "ENSRNOE00000069607"; exon_version "1"; tag "Ensembl_canonical";
14	ensembl	CDS	83756770	83756956	0	+	1	gene_id "ENSRNOG00000007349"; gene_version "9"; transcript_id "ENSRNOT00000109658"; transcript_version "2"; exon_number "13"; gene_name "Ascc2"; gene_source "ensembl"; gene_biotype "protein_coding"; transcript_name "Ascc2-202"; transcript_source "ensembl"; transcript_biotype "protein_coding"; protein_id "ENSRNOP00000090694"; protein_version "1"; tag "Ensembl_canonical";
14	ensembl	exon	83756770	83756956	0	+	.	gene_id "ENSRNOG00000007349"; gene_version "9"; transcript_id "ENSRNOT00000065188"; transcript_version "5"; exon_number "13"; gene_name "Ascc2"; gene_source "ensembl"; gene_biotype "protein_coding"; transcript_name "Ascc2-201"; transcript_source "ensembl"; transcript_biotype "protein_coding"; exon_id "ENSRNOE00000069607"; exon_version "1";
14	ensembl	CDS	83756770	83756956	0	+	1	gene_id "ENSRNOG00000007349"; gene_version "9"; transcript_id "ENSRNOT00000065188"; transcript_version "5"; exon_number "13"; gene_name "Ascc2"; gene_source "ensembl"; gene_biotype "protein_coding"; transcript_name "Ascc2-201"; transcript_source "ensembl"; transcript_biotype "protein_coding"; protein_id "ENSRNOP00000060720"; protein_version "4";
14	ensembl	exon	83756770	83756956	0	+	.	gene_id "ENSRNOG00000007349"; gene_version "9"; transcript_id "ENSRNOT00000115226"; transcript_version "2"; exon_number "13"; gene_name "Ascc2"; gene_source "ensembl"; gene_biotype "protein_coding"; transcript_name "Ascc2-203"; transcript_source "ensembl"; transcript_biotype "protein_coding"; exon_id "ENSRNOE00000069607"; exon_version "1";
14	ensembl	CDS	83756770	83756956	0	+	1	gene_id "ENSRNOG00000007349"; gene_version "9"; transcript_id "ENSRNOT00000115226"; transcript_version "2"; exon_number "13"; gene_name "Ascc2"; gene_source "ensembl"; gene_biotype "protein_coding"; transcript_name "Ascc2-203"; transcript_source "ensembl"; transcript_biotype "protein_coding"; protein_id "ENSRNOP00000077053"; protein_version "1";
14	ensembl	exon	83758268	83758482	0	+	.	gene_id "ENSRNOG00000007349"; gene_version "9"; transcript_id "ENSRNOT00000117747"; transcript_version "2"; exon_number "16"; gene_name "Ascc2"; gene_source "ensembl"; gene_biotype "protein_coding"; transcript_name "Ascc2-204"; transcript_source "ensembl"; transcript_biotype "protein_coding"; exon_id "ENSRNOE00000069722"; exon_version "1";
14	ensembl	CDS	83758268	83758482	0	+	0	gene_id "ENSRNOG00000007349"; gene_version "9"; transcript_id "ENSRNOT00000117747"; transcript_version "2"; exon_number "16"; gene_name "Ascc2"; gene_source "ensembl"; gene_biotype "protein_coding"; transcript_name "Ascc2-204"; transcript_source "ensembl"; transcript_biotype "protein_coding"; protein_id "ENSRNOP00000083909"; protein_version "1";
14	ensembl	exon	83758268	83758482	0	+	.	gene_id "ENSRNOG00000007349"; gene_version "9"; transcript_id "ENSRNOT00000109658"; transcript_version "2"; exon_number "14"; gene_name "Ascc2"; gene_source "ensembl"; gene_biotype "protein_coding"; transcript_name "Ascc2-202"; transcript_source "ensembl"; transcript_biotype "protein_coding"; exon_id "ENSRNOE00000069722"; exon_version "1"; tag "Ensembl_canonical";
14	ensembl	CDS	83758268	83758482	0	+	0	gene_id "ENSRNOG00000007349"; gene_version "9"; transcript_id "ENSRNOT00000109658"; transcript_version "2"; exon_number "14"; gene_name "Ascc2"; gene_source "ensembl"; gene_biotype "protein_coding"; transcript_name "Ascc2-202"; transcript_source "ensembl"; transcript_biotype "protein_coding"; protein_id "ENSRNOP00000090694"; protein_version "1"; tag "Ensembl_canonical";
14	ensembl	exon	83758268	83758482	0	+	.	gene_id "ENSRNOG00000007349"; gene_version "9"; transcript_id "ENSRNOT00000065188"; transcript_version "5"; exon_number "14"; gene_name "Ascc2"; gene_source "ensembl"; gene_biotype "protein_coding"; transcript_name "Ascc2-201"; transcript_source "ensembl"; transcript_biotype "protein_coding"; exon_id "ENSRNOE00000069722"; exon_version "1";
14	ensembl	CDS	83758268	83758482	0	+	0	gene_id "ENSRNOG00000007349"; gene_version "9"; transcript_id "ENSRNOT00000065188"; transcript_version "5"; exon_number "14"; gene_name "Ascc2"; gene_source "ensembl"; gene_biotype "protein_coding"; transcript_name "Ascc2-201"; transcript_source "ensembl"; transcript_biotype "protein_coding"; protein_id "ENSRNOP00000060720"; protein_version "4";
14	ensembl	exon	83758268	83758482	0	+	.	gene_id "ENSRNOG00000007349"; gene_version "9"; transcript_id "ENSRNOT00000115226"; transcript_version "2"; exon_number "14"; gene_name "Ascc2"; gene_source "ensembl"; gene_biotype "protein_coding"; transcript_name "Ascc2-203"; transcript_source "ensembl"; transcript_biotype "protein_coding"; exon_id "ENSRNOE00000069722"; exon_version "1";
14	ensembl	CDS	83758268	83758482	0	+	0	gene_id "ENSRNOG00000007349"; gene_version "9"; transcript_id "ENSRNOT00000115226"; transcript_version "2"; exon_number "14"; gene_name "Ascc2"; gene_source "ensembl"; gene_biotype "protein_coding"; transcript_name "Ascc2-203"; transcript_source "ensembl"; transcript_biotype "protein_coding"; protein_id "ENSRNOP00000077053"; protein_version "1";
14	ensembl	exon	83759417	83759536	0	+	.	gene_id "ENSRNOG00000007349"; gene_version "9"; transcript_id "ENSRNOT00000117747"; transcript_version "2"; exon_number "17"; gene_name "Ascc2"; gene_source "ensembl"; gene_biotype "protein_coding"; transcript_name "Ascc2-204"; transcript_source "ensembl"; transcript_biotype "protein_coding"; exon_id "ENSRNOE00000069832"; exon_version "1";
14	ensembl	CDS	83759417	83759536	0	+	1	gene_id "ENSRNOG00000007349"; gene_version "9"; transcript_id "ENSRNOT00000117747"; transcript_version "2"; exon_number "17"; gene_name "Ascc2"; gene_source "ensembl"; gene_biotype "protein_coding"; transcript_name "Ascc2-204"; transcript_source "ensembl"; transcript_biotype "protein_coding"; protein_id "ENSRNOP00000083909"; protein_version "1";
14	ensembl	exon	83759417	83759536	0	+	.	gene_id "ENSRNOG00000007349"; gene_version "9"; transcript_id "ENSRNOT00000109658"; transcript_version "2"; exon_number "15"; gene_name "Ascc2"; gene_source "ensembl"; gene_biotype "protein_coding"; transcript_name "Ascc2-202"; transcript_source "ensembl"; transcript_biotype "protein_coding"; exon_id "ENSRNOE00000069832"; exon_version "1"; tag "Ensembl_canonical";
14	ensembl	CDS	83759417	83759536	0	+	1	gene_id "ENSRNOG00000007349"; gene_version "9"; transcript_id "ENSRNOT00000109658"; transcript_version "2"; exon_number "15"; gene_name "Ascc2"; gene_source "ensembl"; gene_biotype "protein_coding"; transcript_name "Ascc2-202"; transcript_source "ensembl"; transcript_biotype "protein_coding"; protein_id "ENSRNOP00000090694"; protein_version "1"; tag "Ensembl_canonical";
14	ensembl	exon	83759417	83759536	0	+	.	gene_id "ENSRNOG00000007349"; gene_version "9"; transcript_id "ENSRNOT00000065188"; transcript_version "5"; exon_number "15"; gene_name "Ascc2"; gene_source "ensembl"; gene_biotype "protein_coding"; transcript_name "Ascc2-201"; transcript_source "ensembl"; transcript_biotype "protein_coding"; exon_id "ENSRNOE00000069832"; exon_version "1";
14	ensembl	CDS	83759417	83759536	0	+	1	gene_id "ENSRNOG00000007349"; gene_version "9"; transcript_id "ENSRNOT00000065188"; transcript_version "5"; exon_number "15"; gene_name "Ascc2"; gene_source "ensembl"; gene_biotype "protein_coding"; transcript_name "Ascc2-201"; transcript_source "ensembl"; transcript_biotype "protein_coding"; protein_id "ENSRNOP00000060720"; protein_version "4";
14	ensembl	exon	83765196	83765289	0	+	.	gene_id "ENSRNOG00000007349"; gene_version "9"; transcript_id "ENSRNOT00000117747"; transcript_version "2"; exon_number "18"; gene_name "Ascc2"; gene_source "ensembl"; gene_biotype "protein_coding"; transcript_name "Ascc2-204"; transcript_source "ensembl"; transcript_biotype "protein_coding"; exon_id "ENSRNOE00000069934"; exon_version "1";
14	ensembl	CDS	83765196	83765289	0	+	1	gene_id "ENSRNOG00000007349"; gene_version "9"; transcript_id "ENSRNOT00000117747"; transcript_version "2"; exon_number "18"; gene_name "Ascc2"; gene_source "ensembl"; gene_biotype "protein_coding"; transcript_name "Ascc2-204"; transcript_source "ensembl"; transcript_biotype "protein_coding"; protein_id "ENSRNOP00000083909"; protein_version "1";
14	ensembl	exon	83765196	83765289	0	+	.	gene_id "ENSRNOG00000007349"; gene_version "9"; transcript_id "ENSRNOT00000109658"; transcript_version "2"; exon_number "16"; gene_name "Ascc2"; gene_source "ensembl"; gene_biotype "protein_coding"; transcript_name "Ascc2-202"; transcript_source "ensembl"; transcript_biotype "protein_coding"; exon_id "ENSRNOE00000069934"; exon_version "1"; tag "Ensembl_canonical";
14	ensembl	CDS	83765196	83765289	0	+	1	gene_id "ENSRNOG00000007349"; gene_version "9"; transcript_id "ENSRNOT00000109658"; transcript_version "2"; exon_number "16"; gene_name "Ascc2"; gene_source "ensembl"; gene_biotype "protein_coding"; transcript_name "Ascc2-202"; transcript_source "ensembl"; transcript_biotype "protein_coding"; protein_id "ENSRNOP00000090694"; protein_version "1"; tag "Ensembl_canonical";
14	ensembl	exon	83765196	83765289	0	+	.	gene_id "ENSRNOG00000007349"; gene_version "9"; transcript_id "ENSRNOT00000065188"; transcript_version "5"; exon_number "16"; gene_name "Ascc2"; gene_source "ensembl"; gene_biotype "protein_coding"; transcript_name "Ascc2-201"; transcript_source "ensembl"; transcript_biotype "protein_coding"; exon_id "ENSRNOE00000069934"; exon_version "1";
14	ensembl	CDS	83765196	83765289	0	+	1	gene_id "ENSRNOG00000007349"; gene_version "9"; transcript_id "ENSRNOT00000065188"; transcript_version "5"; exon_number "16"; gene_name "Ascc2"; gene_source "ensembl"; gene_biotype "protein_coding"; transcript_name "Ascc2-201"; transcript_source "ensembl"; transcript_biotype "protein_coding"; protein_id "ENSRNOP00000060720"; protein_version "4";
14	ensembl	exon	83765196	83765289	0	+	.	gene_id "ENSRNOG00000007349"; gene_version "9"; transcript_id "ENSRNOT00000115226"; transcript_version "2"; exon_number "15"; gene_name "Ascc2"; gene_source "ensembl"; gene_biotype "protein_coding"; transcript_name "Ascc2-203"; transcript_source "ensembl"; transcript_biotype "protein_coding"; exon_id "ENSRNOE00000069934"; exon_version "1";
14	ensembl	CDS	83765196	83765289	0	+	1	gene_id "ENSRNOG00000007349"; gene_version "9"; transcript_id "ENSRNOT00000115226"; transcript_version "2"; exon_number "15"; gene_name "Ascc2"; gene_source "ensembl"; gene_biotype "protein_coding"; transcript_name "Ascc2-203"; transcript_source "ensembl"; transcript_biotype "protein_coding"; protein_id "ENSRNOP00000077053"; protein_version "1";
14	ensembl	exon	83765375	83765496	0	+	.	gene_id "ENSRNOG00000007349"; gene_version "9"; transcript_id "ENSRNOT00000117747"; transcript_version "2"; exon_number "19"; gene_name "Ascc2"; gene_source "ensembl"; gene_biotype "protein_coding"; transcript_name "Ascc2-204"; transcript_source "ensembl"; transcript_biotype "protein_coding"; exon_id "ENSRNOE00000070040"; exon_version "1";
14	ensembl	CDS	83765375	83765496	0	+	0	gene_id "ENSRNOG00000007349"; gene_version "9"; transcript_id "ENSRNOT00000117747"; transcript_version "2"; exon_number "19"; gene_name "Ascc2"; gene_source "ensembl"; gene_biotype "protein_coding"; transcript_name "Ascc2-204"; transcript_source "ensembl"; transcript_biotype "protein_coding"; protein_id "ENSRNOP00000083909"; protein_version "1";
14	ensembl	exon	83765375	83765496	0	+	.	gene_id "ENSRNOG00000007349"; gene_version "9"; transcript_id "ENSRNOT00000109658"; transcript_version "2"; exon_number "17"; gene_name "Ascc2"; gene_source "ensembl"; gene_biotype "protein_coding"; transcript_name "Ascc2-202"; transcript_source "ensembl"; transcript_biotype "protein_coding"; exon_id "ENSRNOE00000070040"; exon_version "1"; tag "Ensembl_canonical";
14	ensembl	CDS	83765375	83765496	0	+	0	gene_id "ENSRNOG00000007349"; gene_version "9"; transcript_id "ENSRNOT00000109658"; transcript_version "2"; exon_number "17"; gene_name "Ascc2"; gene_source "ensembl"; gene_biotype "protein_coding"; transcript_name "Ascc2-202"; transcript_source "ensembl"; transcript_biotype "protein_coding"; protein_id "ENSRNOP00000090694"; protein_version "1"; tag "Ensembl_canonical";
14	ensembl	exon	83765375	83765496	0	+	.	gene_id "ENSRNOG00000007349"; gene_version "9"; transcript_id "ENSRNOT00000065188"; transcript_version "5"; exon_number "17"; gene_name "Ascc2"; gene_source "ensembl"; gene_biotype "protein_coding"; transcript_name "Ascc2-201"; transcript_source "ensembl"; transcript_biotype "protein_coding"; exon_id "ENSRNOE00000070040"; exon_version "1";
14	ensembl	CDS	83765375	83765496	0	+	0	gene_id "ENSRNOG00000007349"; gene_version "9"; transcript_id "ENSRNOT00000065188"; transcript_version "5"; exon_number "17"; gene_name "Ascc2"; gene_source "ensembl"; gene_biotype "protein_coding"; transcript_name "Ascc2-201"; transcript_source "ensembl"; transcript_biotype "protein_coding"; protein_id "ENSRNOP00000060720"; protein_version "4";
14	ensembl	exon	83765375	83765496	0	+	.	gene_id "ENSRNOG00000007349"; gene_version "9"; transcript_id "ENSRNOT00000115226"; transcript_version "2"; exon_number "16"; gene_name "Ascc2"; gene_source "ensembl"; gene_biotype "protein_coding"; transcript_name "Ascc2-203"; transcript_source "ensembl"; transcript_biotype "protein_coding"; exon_id "ENSRNOE00000070040"; exon_version "1";
14	ensembl	CDS	83765375	83765496	0	+	0	gene_id "ENSRNOG00000007349"; gene_version "9"; transcript_id "ENSRNOT00000115226"; transcript_version "2"; exon_number "16"; gene_name "Ascc2"; gene_source "ensembl"; gene_biotype "protein_coding"; transcript_name "Ascc2-203"; transcript_source "ensembl"; transcript_biotype "protein_coding"; protein_id "ENSRNOP00000077053"; protein_version "1";
14	ensembl	exon	83765967	83766066	0	+	.	gene_id "ENSRNOG00000007349"; gene_version "9"; transcript_id "ENSRNOT00000117747"; transcript_version "2"; exon_number "20"; gene_name "Ascc2"; gene_source "ensembl"; gene_biotype "protein_coding"; transcript_name "Ascc2-204"; transcript_source "ensembl"; transcript_biotype "protein_coding"; exon_id "ENSRNOE00000070136"; exon_version "1";
14	ensembl	CDS	83765967	83766066	0	+	1	gene_id "ENSRNOG00000007349"; gene_version "9"; transcript_id "ENSRNOT00000117747"; transcript_version "2"; exon_number "20"; gene_name "Ascc2"; gene_source "ensembl"; gene_biotype "protein_coding"; transcript_name "Ascc2-204"; transcript_source "ensembl"; transcript_biotype "protein_coding"; protein_id "ENSRNOP00000083909"; protein_version "1";
14	ensembl	exon	83765967	83766066	0	+	.	gene_id "ENSRNOG00000007349"; gene_version "9"; transcript_id "ENSRNOT00000109658"; transcript_version "2"; exon_number "18"; gene_name "Ascc2"; gene_source "ensembl"; gene_biotype "protein_coding"; transcript_name "Ascc2-202"; transcript_source "ensembl"; transcript_biotype "protein_coding"; exon_id "ENSRNOE00000070136"; exon_version "1"; tag "Ensembl_canonical";
14	ensembl	CDS	83765967	83766066	0	+	1	gene_id "ENSRNOG00000007349"; gene_version "9"; transcript_id "ENSRNOT00000109658"; transcript_version "2"; exon_number "18"; gene_name "Ascc2"; gene_source "ensembl"; gene_biotype "protein_coding"; transcript_name "Ascc2-202"; transcript_source "ensembl"; transcript_biotype "protein_coding"; protein_id "ENSRNOP00000090694"; protein_version "1"; tag "Ensembl_canonical";
14	ensembl	exon	83765967	83766066	0	+	.	gene_id "ENSRNOG00000007349"; gene_version "9"; transcript_id "ENSRNOT00000065188"; transcript_version "5"; exon_number "18"; gene_name "Ascc2"; gene_source "ensembl"; gene_biotype "protein_coding"; transcript_name "Ascc2-201"; transcript_source "ensembl"; transcript_biotype "protein_coding"; exon_id "ENSRNOE00000070136"; exon_version "1";
14	ensembl	CDS	83765967	83766066	0	+	1	gene_id "ENSRNOG00000007349"; gene_version "9"; transcript_id "ENSRNOT00000065188"; transcript_version "5"; exon_number "18"; gene_name "Ascc2"; gene_source "ensembl"; gene_biotype "protein_coding"; transcript_name "Ascc2-201"; transcript_source "ensembl"; transcript_biotype "protein_coding"; protein_id "ENSRNOP00000060720"; protein_version "4";
14	ensembl	exon	83765967	83766066	0	+	.	gene_id "ENSRNOG00000007349"; gene_version "9"; transcript_id "ENSRNOT00000115226"; transcript_version "2"; exon_number "17"; gene_name "Ascc2"; gene_source "ensembl"; gene_biotype "protein_coding"; transcript_name "Ascc2-203"; transcript_source "ensembl"; transcript_biotype "protein_coding"; exon_id "ENSRNOE00000070136"; exon_version "1";
14	ensembl	CDS	83765967	83766066	0	+	1	gene_id "ENSRNOG00000007349"; gene_version "9"; transcript_id "ENSRNOT00000115226"; transcript_version "2"; exon_number "17"; gene_name "Ascc2"; gene_source "ensembl"; gene_biotype "protein_coding"; transcript_name "Ascc2-203"; transcript_source "ensembl"; transcript_biotype "protein_coding"; protein_id "ENSRNOP00000077053"; protein_version "1";
14	ensembl	exon	83767250	83767329	0	+	.	gene_id "ENSRNOG00000007349"; gene_version "9"; transcript_id "ENSRNOT00000117747"; transcript_version "2"; exon_number "21"; gene_name "Ascc2"; gene_source "ensembl"; gene_biotype "protein_coding"; transcript_name "Ascc2-204"; transcript_source "ensembl"; transcript_biotype "protein_coding"; exon_id "ENSRNOE00000072021"; exon_version "2";
14	ensembl	CDS	83767250	83767329	0	+	0	gene_id "ENSRNOG00000007349"; gene_version "9"; transcript_id "ENSRNOT00000117747"; transcript_version "2"; exon_number "21"; gene_name "Ascc2"; gene_source "ensembl"; gene_biotype "protein_coding"; transcript_name "Ascc2-204"; transcript_source "ensembl"; transcript_biotype "protein_coding"; protein_id "ENSRNOP00000083909"; protein_version "1";
14	ensembl	exon	83767250	83767329	0	+	.	gene_id "ENSRNOG00000007349"; gene_version "9"; transcript_id "ENSRNOT00000109658"; transcript_version "2"; exon_number "19"; gene_name "Ascc2"; gene_source "ensembl"; gene_biotype "protein_coding"; transcript_name "Ascc2-202"; transcript_source "ensembl"; transcript_biotype "protein_coding"; exon_id "ENSRNOE00000072021"; exon_version "2"; tag "Ensembl_canonical";
14	ensembl	CDS	83767250	83767329	0	+	0	gene_id "ENSRNOG00000007349"; gene_version "9"; transcript_id "ENSRNOT00000109658"; transcript_version "2"; exon_number "19"; gene_name "Ascc2"; gene_source "ensembl"; gene_biotype "protein_coding"; transcript_name "Ascc2-202"; transcript_source "ensembl"; transcript_biotype "protein_coding"; protein_id "ENSRNOP00000090694"; protein_version "1"; tag "Ensembl_canonical";
14	ensembl	exon	83767250	83767329	0	+	.	gene_id "ENSRNOG00000007349"; gene_version "9"; transcript_id "ENSRNOT00000065188"; transcript_version "5"; exon_number "19"; gene_name "Ascc2"; gene_source "ensembl"; gene_biotype "protein_coding"; transcript_name "Ascc2-201"; transcript_source "ensembl"; transcript_biotype "protein_coding"; exon_id "ENSRNOE00000072021"; exon_version "2";
14	ensembl	CDS	83767250	83767329	0	+	0	gene_id "ENSRNOG00000007349"; gene_version "9"; transcript_id "ENSRNOT00000065188"; transcript_version "5"; exon_number "19"; gene_name "Ascc2"; gene_source "ensembl"; gene_biotype "protein_coding"; transcript_name "Ascc2-201"; transcript_source "ensembl"; transcript_biotype "protein_coding"; protein_id "ENSRNOP00000060720"; protein_version "4";
14	ensembl	exon	83767250	83767329	0	+	.	gene_id "ENSRNOG00000007349"; gene_version "9"; transcript_id "ENSRNOT00000115226"; transcript_version "2"; exon_number "18"; gene_name "Ascc2"; gene_source "ensembl"; gene_biotype "protein_coding"; transcript_name "Ascc2-203"; transcript_source "ensembl"; transcript_biotype "protein_coding"; exon_id "ENSRNOE00000072021"; exon_version "2";
14	ensembl	CDS	83767250	83767329	0	+	0	gene_id "ENSRNOG00000007349"; gene_version "9"; transcript_id "ENSRNOT00000115226"; transcript_version "2"; exon_number "18"; gene_name "Ascc2"; gene_source "ensembl"; gene_biotype "protein_coding"; transcript_name "Ascc2-203"; transcript_source "ensembl"; transcript_biotype "protein_coding"; protein_id "ENSRNOP00000077053"; protein_version "1";
14	ensembl	CDS	83768528	83768696	0	+	1	gene_id "ENSRNOG00000007349"; gene_version "9"; transcript_id "ENSRNOT00000117747"; transcript_version "2"; exon_number "22"; gene_name "Ascc2"; gene_source "ensembl"; gene_biotype "protein_coding"; transcript_name "Ascc2-204"; transcript_source "ensembl"; transcript_biotype "protein_coding"; protein_id "ENSRNOP00000083909"; protein_version "1";
14	ensembl	CDS	83768528	83768696	0	+	1	gene_id "ENSRNOG00000007349"; gene_version "9"; transcript_id "ENSRNOT00000109658"; transcript_version "2"; exon_number "20"; gene_name "Ascc2"; gene_source "ensembl"; gene_biotype "protein_coding"; transcript_name "Ascc2-202"; transcript_source "ensembl"; transcript_biotype "protein_coding"; protein_id "ENSRNOP00000090694"; protein_version "1"; tag "Ensembl_canonical";
14	ensembl	CDS	83768528	83768696	0	+	1	gene_id "ENSRNOG00000007349"; gene_version "9"; transcript_id "ENSRNOT00000065188"; transcript_version "5"; exon_number "20"; gene_name "Ascc2"; gene_source "ensembl"; gene_biotype "protein_coding"; transcript_name "Ascc2-201"; transcript_source "ensembl"; transcript_biotype "protein_coding"; protein_id "ENSRNOP00000060720"; protein_version "4";
14	ensembl	CDS	83768528	83768696	0	+	1	gene_id "ENSRNOG00000007349"; gene_version "9"; transcript_id "ENSRNOT00000115226"; transcript_version "2"; exon_number "19"; gene_name "Ascc2"; gene_source "ensembl"; gene_biotype "protein_coding"; transcript_name "Ascc2-203"; transcript_source "ensembl"; transcript_biotype "protein_coding"; protein_id "ENSRNOP00000077053"; protein_version "1";
14	ensembl	exon	83768528	83768991	0	+	.	gene_id "ENSRNOG00000007349"; gene_version "9"; transcript_id "ENSRNOT00000117747"; transcript_version "2"; exon_number "22"; gene_name "Ascc2"; gene_source "ensembl"; gene_biotype "protein_coding"; transcript_name "Ascc2-204"; transcript_source "ensembl"; transcript_biotype "protein_coding"; exon_id "ENSRNOE00000309482"; exon_version "5";
14	ensembl	exon	83768528	83771316	0	+	.	gene_id "ENSRNOG00000007349"; gene_version "9"; transcript_id "ENSRNOT00000109658"; transcript_version "2"; exon_number "20"; gene_name "Ascc2"; gene_source "ensembl"; gene_biotype "protein_coding"; transcript_name "Ascc2-202"; transcript_source "ensembl"; transcript_biotype "protein_coding"; exon_id "ENSRNOE00000819337"; exon_version "1"; tag "Ensembl_canonical";
14	ensembl	exon	83768528	83771316	0	+	.	gene_id "ENSRNOG00000007349"; gene_version "9"; transcript_id "ENSRNOT00000065188"; transcript_version "5"; exon_number "20"; gene_name "Ascc2"; gene_source "ensembl"; gene_biotype "protein_coding"; transcript_name "Ascc2-201"; transcript_source "ensembl"; transcript_biotype "protein_coding"; exon_id "ENSRNOE00000819337"; exon_version "1";
14	ensembl	exon	83768528	83771316	0	+	.	gene_id "ENSRNOG00000007349"; gene_version "9"; transcript_id "ENSRNOT00000115226"; transcript_version "2"; exon_number "19"; gene_name "Ascc2"; gene_source "ensembl"; gene_biotype "protein_coding"; transcript_name "Ascc2-203"; transcript_source "ensembl"; transcript_biotype "protein_coding"; exon_id "ENSRNOE00000819337"; exon_version "1";
14	ensembl	stop_codon	83768697	83768699	0	+	0	gene_id "ENSRNOG00000007349"; gene_version "9"; transcript_id "ENSRNOT00000117747"; transcript_version "2"; exon_number "22"; gene_name "Ascc2"; gene_source "ensembl"; gene_biotype "protein_coding"; transcript_name "Ascc2-204"; transcript_source "ensembl"; transcript_biotype "protein_coding";
14	ensembl	stop_codon	83768697	83768699	0	+	0	gene_id "ENSRNOG00000007349"; gene_version "9"; transcript_id "ENSRNOT00000109658"; transcript_version "2"; exon_number "20"; gene_name "Ascc2"; gene_source "ensembl"; gene_biotype "protein_coding"; transcript_name "Ascc2-202"; transcript_source "ensembl"; transcript_biotype "protein_coding"; tag "Ensembl_canonical";
14	ensembl	stop_codon	83768697	83768699	0	+	0	gene_id "ENSRNOG00000007349"; gene_version "9"; transcript_id "ENSRNOT00000065188"; transcript_version "5"; exon_number "20"; gene_name "Ascc2"; gene_source "ensembl"; gene_biotype "protein_coding"; transcript_name "Ascc2-201"; transcript_source "ensembl"; transcript_biotype "protein_coding";
14	ensembl	stop_codon	83768697	83768699	0	+	0	gene_id "ENSRNOG00000007349"; gene_version "9"; transcript_id "ENSRNOT00000115226"; transcript_version "2"; exon_number "19"; gene_name "Ascc2"; gene_source "ensembl"; gene_biotype "protein_coding"; transcript_name "Ascc2-203"; transcript_source "ensembl"; transcript_biotype "protein_coding";
14	ensembl	three_prime_utr	83768700	83768991	0	+	.	gene_id "ENSRNOG00000007349"; gene_version "9"; transcript_id "ENSRNOT00000117747"; transcript_version "2"; gene_name "Ascc2"; gene_source "ensembl"; gene_biotype "protein_coding"; transcript_name "Ascc2-204"; transcript_source "ensembl"; transcript_biotype "protein_coding";
14	ensembl	three_prime_utr	83768700	83771316	0	+	.	gene_id "ENSRNOG00000007349"; gene_version "9"; transcript_id "ENSRNOT00000109658"; transcript_version "2"; gene_name "Ascc2"; gene_source "ensembl"; gene_biotype "protein_coding"; transcript_name "Ascc2-202"; transcript_source "ensembl"; transcript_biotype "protein_coding"; tag "Ensembl_canonical";
14	ensembl	three_prime_utr	83768700	83771316	0	+	.	gene_id "ENSRNOG00000007349"; gene_version "9"; transcript_id "ENSRNOT00000065188"; transcript_version "5"; gene_name "Ascc2"; gene_source "ensembl"; gene_biotype "protein_coding"; transcript_name "Ascc2-201"; transcript_source "ensembl"; transcript_biotype "protein_coding";
14	ensembl	three_prime_utr	83768700	83771316	0	+	.	gene_id "ENSRNOG00000007349"; gene_version "9"; transcript_id "ENSRNOT00000115226"; transcript_version "2"; gene_name "Ascc2"; gene_source "ensembl"; gene_biotype "protein_coding"; transcript_name "Ascc2-203"; transcript_source "ensembl"; transcript_biotype "protein_coding";
14	ensembl	exon	83792262	83792305	0	+	.	gene_id "ENSRNOG00000007849"; gene_version "8"; transcript_id "ENSRNOT00000010332"; transcript_version "8"; exon_number "1"; gene_name "Zmat5"; gene_source "ensembl"; gene_biotype "protein_coding"; transcript_name "Zmat5-201"; transcript_source "ensembl"; transcript_biotype "protein_coding"; exon_id "ENSRNOE00000617492"; exon_version "2"; tag "Ensembl_canonical";
14	ensembl	five_prime_utr	83792262	83792305	0	+	.	gene_id "ENSRNOG00000007849"; gene_version "8"; transcript_id "ENSRNOT00000010332"; transcript_version "8"; gene_name "Zmat5"; gene_source "ensembl"; gene_biotype "protein_coding"; transcript_name "Zmat5-201"; transcript_source "ensembl"; transcript_biotype "protein_coding"; tag "Ensembl_canonical";
14	ENSEMBL114_rn	exon	83792262	83792305	1.14378333881043	+	.	gene_id "ENSRNOG00000007849"; transcript_id "ENSRNOG00000007849_tx_3"; exon_id "14_83792262_83792305_+"; exonnum "1"; txlen "969";
14	ensembl	transcript	83792262	83823094	0	+	.	gene_id "ENSRNOG00000007849"; gene_version "8"; transcript_id "ENSRNOT00000010332"; transcript_version "8"; gene_name "Zmat5"; gene_source "ensembl"; gene_biotype "protein_coding"; transcript_name "Zmat5-201"; transcript_source "ensembl"; transcript_biotype "protein_coding"; tag "Ensembl_canonical";
14	ensembl	gene	83792262	83823095	0	+	.	gene_id "ENSRNOG00000007849"; gene_version "8"; gene_name "Zmat5"; gene_source "ensembl"; gene_biotype "protein_coding";
14	ensembl	five_prime_utr	83792590	83792788	0	+	.	gene_id "ENSRNOG00000007849"; gene_version "8"; transcript_id "ENSRNOT00000173626"; transcript_version "1"; gene_name "Zmat5"; gene_source "ensembl"; gene_biotype "protein_coding"; transcript_name "Zmat5-202"; transcript_source "ensembl"; transcript_biotype "protein_coding";
14	ensembl	exon	83792590	83792800	0	+	.	gene_id "ENSRNOG00000007849"; gene_version "8"; transcript_id "ENSRNOT00000173626"; transcript_version "1"; exon_number "1"; gene_name "Zmat5"; gene_source "ensembl"; gene_biotype "protein_coding"; transcript_name "Zmat5-202"; transcript_source "ensembl"; transcript_biotype "protein_coding"; exon_id "ENSRNOE00000784163"; exon_version "1";
14	ensembl	transcript	83792590	83823095	0	+	.	gene_id "ENSRNOG00000007849"; gene_version "8"; transcript_id "ENSRNOT00000173626"; transcript_version "1"; gene_name "Zmat5"; gene_source "ensembl"; gene_biotype "protein_coding"; transcript_name "Zmat5-202"; transcript_source "ensembl"; transcript_biotype "protein_coding";
14	ensembl	start_codon	83792789	83792791	0	+	0	gene_id "ENSRNOG00000007849"; gene_version "8"; transcript_id "ENSRNOT00000173626"; transcript_version "1"; exon_number "1"; gene_name "Zmat5"; gene_source "ensembl"; gene_biotype "protein_coding"; transcript_name "Zmat5-202"; transcript_source "ensembl"; transcript_biotype "protein_coding";
14	ensembl	CDS	83792789	83792800	0	+	0	gene_id "ENSRNOG00000007849"; gene_version "8"; transcript_id "ENSRNOT00000173626"; transcript_version "1"; exon_number "1"; gene_name "Zmat5"; gene_source "ensembl"; gene_biotype "protein_coding"; transcript_name "Zmat5-202"; transcript_source "ensembl"; transcript_biotype "protein_coding"; protein_id "ENSRNOP00000103908"; protein_version "1";
14	ensembl	five_prime_utr	83807970	83807996	0	+	.	gene_id "ENSRNOG00000007849"; gene_version "8"; transcript_id "ENSRNOT00000010332"; transcript_version "8"; gene_name "Zmat5"; gene_source "ensembl"; gene_biotype "protein_coding"; transcript_name "Zmat5-201"; transcript_source "ensembl"; transcript_biotype "protein_coding"; tag "Ensembl_canonical";
14	ensembl	exon	83807970	83808123	0	+	.	gene_id "ENSRNOG00000007849"; gene_version "8"; transcript_id "ENSRNOT00000173626"; transcript_version "1"; exon_number "2"; gene_name "Zmat5"; gene_source "ensembl"; gene_biotype "protein_coding"; transcript_name "Zmat5-202"; transcript_source "ensembl"; transcript_biotype "protein_coding"; exon_id "ENSRNOE00000689483"; exon_version "1";
14	ensembl	CDS	83807970	83808123	0	+	0	gene_id "ENSRNOG00000007849"; gene_version "8"; transcript_id "ENSRNOT00000173626"; transcript_version "1"; exon_number "2"; gene_name "Zmat5"; gene_source "ensembl"; gene_biotype "protein_coding"; transcript_name "Zmat5-202"; transcript_source "ensembl"; transcript_biotype "protein_coding"; protein_id "ENSRNOP00000103908"; protein_version "1";
14	ensembl	exon	83807970	83808123	0	+	.	gene_id "ENSRNOG00000007849"; gene_version "8"; transcript_id "ENSRNOT00000010332"; transcript_version "8"; exon_number "2"; gene_name "Zmat5"; gene_source "ensembl"; gene_biotype "protein_coding"; transcript_name "Zmat5-201"; transcript_source "ensembl"; transcript_biotype "protein_coding"; exon_id "ENSRNOE00000073163"; exon_version "4"; tag "Ensembl_canonical";
14	ENSEMBL114_rn	exon	83807970	83808123	1.14378333881043	+	.	gene_id "ENSRNOG00000007849"; transcript_id "ENSRNOG00000007849_tx_3"; exon_id "14_83807970_83808123_+"; exonnum "2"; txlen "969";
14	ensembl	start_codon	83807997	83807999	0	+	0	gene_id "ENSRNOG00000007849"; gene_version "8"; transcript_id "ENSRNOT00000010332"; transcript_version "8"; exon_number "2"; gene_name "Zmat5"; gene_source "ensembl"; gene_biotype "protein_coding"; transcript_name "Zmat5-201"; transcript_source "ensembl"; transcript_biotype "protein_coding"; tag "Ensembl_canonical";
14	ensembl	CDS	83807997	83808123	0	+	0	gene_id "ENSRNOG00000007849"; gene_version "8"; transcript_id "ENSRNOT00000010332"; transcript_version "8"; exon_number "2"; gene_name "Zmat5"; gene_source "ensembl"; gene_biotype "protein_coding"; transcript_name "Zmat5-201"; transcript_source "ensembl"; transcript_biotype "protein_coding"; protein_id "ENSRNOP00000010332"; protein_version "5"; tag "Ensembl_canonical";
14	ensembl	exon	83814137	83814199	0	+	.	gene_id "ENSRNOG00000007849"; gene_version "8"; transcript_id "ENSRNOT00000173626"; transcript_version "1"; exon_number "3"; gene_name "Zmat5"; gene_source "ensembl"; gene_biotype "protein_coding"; transcript_name "Zmat5-202"; transcript_source "ensembl"; transcript_biotype "protein_coding"; exon_id "ENSRNOE00000073214"; exon_version "3";
14	ensembl	CDS	83814137	83814199	0	+	2	gene_id "ENSRNOG00000007849"; gene_version "8"; transcript_id "ENSRNOT00000173626"; transcript_version "1"; exon_number "3"; gene_name "Zmat5"; gene_source "ensembl"; gene_biotype "protein_coding"; transcript_name "Zmat5-202"; transcript_source "ensembl"; transcript_biotype "protein_coding"; protein_id "ENSRNOP00000103908"; protein_version "1";
14	ensembl	exon	83814137	83814199	0	+	.	gene_id "ENSRNOG00000007849"; gene_version "8"; transcript_id "ENSRNOT00000010332"; transcript_version "8"; exon_number "3"; gene_name "Zmat5"; gene_source "ensembl"; gene_biotype "protein_coding"; transcript_name "Zmat5-201"; transcript_source "ensembl"; transcript_biotype "protein_coding"; exon_id "ENSRNOE00000073214"; exon_version "3"; tag "Ensembl_canonical";
14	ensembl	CDS	83814137	83814199	0	+	2	gene_id "ENSRNOG00000007849"; gene_version "8"; transcript_id "ENSRNOT00000010332"; transcript_version "8"; exon_number "3"; gene_name "Zmat5"; gene_source "ensembl"; gene_biotype "protein_coding"; transcript_name "Zmat5-201"; transcript_source "ensembl"; transcript_biotype "protein_coding"; protein_id "ENSRNOP00000010332"; protein_version "5"; tag "Ensembl_canonical";
14	ENSEMBL114_rn	exon	83814137	83814199	1.14378333881043	+	.	gene_id "ENSRNOG00000007849"; transcript_id "ENSRNOG00000007849_tx_3"; exon_id "14_83814137_83814199_+"; exonnum "3"; txlen "969";
14	ensembl	exon	83815941	83816021	0	+	.	gene_id "ENSRNOG00000007849"; gene_version "8"; transcript_id "ENSRNOT00000173626"; transcript_version "1"; exon_number "4"; gene_name "Zmat5"; gene_source "ensembl"; gene_biotype "protein_coding"; transcript_name "Zmat5-202"; transcript_source "ensembl"; transcript_biotype "protein_coding"; exon_id "ENSRNOE00000485853"; exon_version "1";
14	ensembl	CDS	83815941	83816021	0	+	2	gene_id "ENSRNOG00000007849"; gene_version "8"; transcript_id "ENSRNOT00000173626"; transcript_version "1"; exon_number "4"; gene_name "Zmat5"; gene_source "ensembl"; gene_biotype "protein_coding"; transcript_name "Zmat5-202"; transcript_source "ensembl"; transcript_biotype "protein_coding"; protein_id "ENSRNOP00000103908"; protein_version "1";
14	ensembl	exon	83815941	83816021	0	+	.	gene_id "ENSRNOG00000007849"; gene_version "8"; transcript_id "ENSRNOT00000010332"; transcript_version "8"; exon_number "4"; gene_name "Zmat5"; gene_source "ensembl"; gene_biotype "protein_coding"; transcript_name "Zmat5-201"; transcript_source "ensembl"; transcript_biotype "protein_coding"; exon_id "ENSRNOE00000485853"; exon_version "1"; tag "Ensembl_canonical";
14	ensembl	CDS	83815941	83816021	0	+	2	gene_id "ENSRNOG00000007849"; gene_version "8"; transcript_id "ENSRNOT00000010332"; transcript_version "8"; exon_number "4"; gene_name "Zmat5"; gene_source "ensembl"; gene_biotype "protein_coding"; transcript_name "Zmat5-201"; transcript_source "ensembl"; transcript_biotype "protein_coding"; protein_id "ENSRNOP00000010332"; protein_version "5"; tag "Ensembl_canonical";
14	ENSEMBL114_rn	exon	83815941	83816021	1.14378333881043	+	.	gene_id "ENSRNOG00000007849"; transcript_id "ENSRNOG00000007849_tx_3"; exon_id "14_83815941_83816021_+"; exonnum "4"; txlen "969";
14	sraer114_mid	exon	83817433	83817626	1.14378333881043	+	.	gene_id "ENSRNOG00000007849"; transcript_id "ENSRNOG00000007849_tx_3"; exon_id "14_83817433_83817626_+"; exonnum "5"; txlen "969";
14	ensembl	exon	83817438	83817626	0	+	.	gene_id "ENSRNOG00000007849"; gene_version "8"; transcript_id "ENSRNOT00000010332"; transcript_version "8"; exon_number "5"; gene_name "Zmat5"; gene_source "ensembl"; gene_biotype "protein_coding"; transcript_name "Zmat5-201"; transcript_source "ensembl"; transcript_biotype "protein_coding"; exon_id "ENSRNOE00000817753"; exon_version "1"; tag "Ensembl_canonical";
14	ensembl	CDS	83817438	83817626	0	+	2	gene_id "ENSRNOG00000007849"; gene_version "8"; transcript_id "ENSRNOT00000010332"; transcript_version "8"; exon_number "5"; gene_name "Zmat5"; gene_source "ensembl"; gene_biotype "protein_coding"; transcript_name "Zmat5-201"; transcript_source "ensembl"; transcript_biotype "protein_coding"; protein_id "ENSRNOP00000010332"; protein_version "5"; tag "Ensembl_canonical";
14	ensembl	exon	83817857	83817968	0	+	.	gene_id "ENSRNOG00000007849"; gene_version "8"; transcript_id "ENSRNOT00000173626"; transcript_version "1"; exon_number "5"; gene_name "Zmat5"; gene_source "ensembl"; gene_biotype "protein_coding"; transcript_name "Zmat5-202"; transcript_source "ensembl"; transcript_biotype "protein_coding"; exon_id "ENSRNOE00000073256"; exon_version "4";
14	ensembl	CDS	83817857	83817968	0	+	2	gene_id "ENSRNOG00000007849"; gene_version "8"; transcript_id "ENSRNOT00000173626"; transcript_version "1"; exon_number "5"; gene_name "Zmat5"; gene_source "ensembl"; gene_biotype "protein_coding"; transcript_name "Zmat5-202"; transcript_source "ensembl"; transcript_biotype "protein_coding"; protein_id "ENSRNOP00000103908"; protein_version "1";
14	ensembl	exon	83817857	83817968	0	+	.	gene_id "ENSRNOG00000007849"; gene_version "8"; transcript_id "ENSRNOT00000010332"; transcript_version "8"; exon_number "6"; gene_name "Zmat5"; gene_source "ensembl"; gene_biotype "protein_coding"; transcript_name "Zmat5-201"; transcript_source "ensembl"; transcript_biotype "protein_coding"; exon_id "ENSRNOE00000073256"; exon_version "4"; tag "Ensembl_canonical";
14	ensembl	CDS	83817857	83817968	0	+	2	gene_id "ENSRNOG00000007849"; gene_version "8"; transcript_id "ENSRNOT00000010332"; transcript_version "8"; exon_number "6"; gene_name "Zmat5"; gene_source "ensembl"; gene_biotype "protein_coding"; transcript_name "Zmat5-201"; transcript_source "ensembl"; transcript_biotype "protein_coding"; protein_id "ENSRNOP00000010332"; protein_version "5"; tag "Ensembl_canonical";
```
