## Supplementary material for "Significantly Improved Mouse and Rat Genome Annotation Using Sequence Read Archive RNA-seq Data": rat_SRA_ENSEMBL114.gtf: rat_SRA_ENSEMBL114.gtf (part 318 of 1073)

```
14	ENSEMBL114_rn	exon	83817857	83817968	1.14378333881043	+	.	gene_id "ENSRNOG00000007849"; transcript_id "ENSRNOG00000007849_tx_3"; exon_id "14_83817857_83817968_+"; exonnum "6"; txlen "969";
14	ensembl	CDS	83822774	83822900	0	+	1	gene_id "ENSRNOG00000007849"; gene_version "8"; transcript_id "ENSRNOT00000173626"; transcript_version "1"; exon_number "6"; gene_name "Zmat5"; gene_source "ensembl"; gene_biotype "protein_coding"; transcript_name "Zmat5-202"; transcript_source "ensembl"; transcript_biotype "protein_coding"; protein_id "ENSRNOP00000103908"; protein_version "1";
14	ensembl	CDS	83822774	83822900	0	+	1	gene_id "ENSRNOG00000007849"; gene_version "8"; transcript_id "ENSRNOT00000010332"; transcript_version "8"; exon_number "7"; gene_name "Zmat5"; gene_source "ensembl"; gene_biotype "protein_coding"; transcript_name "Zmat5-201"; transcript_source "ensembl"; transcript_biotype "protein_coding"; protein_id "ENSRNOP00000010332"; protein_version "5"; tag "Ensembl_canonical";
14	ensembl	exon	83822774	83823094	0	+	.	gene_id "ENSRNOG00000007849"; gene_version "8"; transcript_id "ENSRNOT00000010332"; transcript_version "8"; exon_number "7"; gene_name "Zmat5"; gene_source "ensembl"; gene_biotype "protein_coding"; transcript_name "Zmat5-201"; transcript_source "ensembl"; transcript_biotype "protein_coding"; exon_id "ENSRNOE00000073305"; exon_version "6"; tag "Ensembl_canonical";
14	ENSEMBL114_rn	exon	83822774	83823094	1.14378333881043	+	.	gene_id "ENSRNOG00000007849"; transcript_id "ENSRNOG00000007849_tx_3"; exon_id "14_83822774_83823094_+"; exonnum "7"; txlen "969";
14	ensembl	exon	83822774	83823095	0	+	.	gene_id "ENSRNOG00000007849"; gene_version "8"; transcript_id "ENSRNOT00000173626"; transcript_version "1"; exon_number "6"; gene_name "Zmat5"; gene_source "ensembl"; gene_biotype "protein_coding"; transcript_name "Zmat5-202"; transcript_source "ensembl"; transcript_biotype "protein_coding"; exon_id "ENSRNOE00000762420"; exon_version "1";
14	ensembl	stop_codon	83822901	83822903	0	+	0	gene_id "ENSRNOG00000007849"; gene_version "8"; transcript_id "ENSRNOT00000173626"; transcript_version "1"; exon_number "6"; gene_name "Zmat5"; gene_source "ensembl"; gene_biotype "protein_coding"; transcript_name "Zmat5-202"; transcript_source "ensembl"; transcript_biotype "protein_coding";
14	ensembl	stop_codon	83822901	83822903	0	+	0	gene_id "ENSRNOG00000007849"; gene_version "8"; transcript_id "ENSRNOT00000010332"; transcript_version "8"; exon_number "7"; gene_name "Zmat5"; gene_source "ensembl"; gene_biotype "protein_coding"; transcript_name "Zmat5-201"; transcript_source "ensembl"; transcript_biotype "protein_coding"; tag "Ensembl_canonical";
14	ensembl	three_prime_utr	83822904	83823094	0	+	.	gene_id "ENSRNOG00000007849"; gene_version "8"; transcript_id "ENSRNOT00000010332"; transcript_version "8"; gene_name "Zmat5"; gene_source "ensembl"; gene_biotype "protein_coding"; transcript_name "Zmat5-201"; transcript_source "ensembl"; transcript_biotype "protein_coding"; tag "Ensembl_canonical";
14	ensembl	three_prime_utr	83822904	83823095	0	+	.	gene_id "ENSRNOG00000007849"; gene_version "8"; transcript_id "ENSRNOT00000173626"; transcript_version "1"; gene_name "Zmat5"; gene_source "ensembl"; gene_biotype "protein_coding"; transcript_name "Zmat5-202"; transcript_source "ensembl"; transcript_biotype "protein_coding";
14	sraer114_es	exon	83831912	83832144	0.00316786660695338	+	.	gene_id "ENSRNOG00000085362"; transcript_id "ENSRNOG00000085362_tx_13"; exon_id "14_83831912_83832144_+"; exonnum "1"; txlen "2174";
14	ensembl	exon	83832965	83833026	0	+	.	gene_id "ENSRNOG00000085362"; gene_version "1"; transcript_id "ENSRNOT00000174000"; transcript_version "1"; exon_number "1"; gene_source "ensembl"; gene_biotype "lncRNA"; transcript_source "ensembl"; transcript_biotype "lncRNA"; exon_id "ENSRNOE00000739263"; exon_version "1";
14	ENSEMBL114_rn	exon	83832965	83833026	0.279492350364661	+	.	gene_id "ENSRNOG00000085362"; transcript_id "ENSRNOG00000085362_tx_10"; exon_id "14_83832965_83833026_+"; exonnum "1"; txlen "1733";
14	ENSEMBL114_rn	exon	83832965	83833026	0.113404470124181	+	.	gene_id "ENSRNOG00000085362"; transcript_id "ENSRNOG00000085362_tx_11"; exon_id "14_83832965_83833026_+"; exonnum "1"; txlen "1664";
14	ENSEMBL114_rn	exon	83832965	83833026	0.112116743989526	+	.	gene_id "ENSRNOG00000085362"; transcript_id "ENSRNOG00000085362_tx_12"; exon_id "14_83832965_83833026_+"; exonnum "1"; txlen "2003";
14	ENSEMBL114_rn	exon	83832965	83833026	0.957836794705365	+	.	gene_id "ENSRNOG00000085362"; transcript_id "ENSRNOG00000085362_tx_2"; exon_id "14_83832965_83833026_+"; exonnum "1"; txlen "1482";
14	ENSEMBL114_rn	exon	83832965	83833026	0.654828932967717	+	.	gene_id "ENSRNOG00000085362"; transcript_id "ENSRNOG00000085362_tx_4"; exon_id "14_83832965_83833026_+"; exonnum "1"; txlen "1535";
14	ENSEMBL114_rn	exon	83832965	83833026	0.467389887343211	+	.	gene_id "ENSRNOG00000085362"; transcript_id "ENSRNOG00000085362_tx_6"; exon_id "14_83832965_83833026_+"; exonnum "1"; txlen "1680";
14	ENSEMBL114_rn	exon	83832965	83833026	0.369722420546243	+	.	gene_id "ENSRNOG00000085362"; transcript_id "ENSRNOG00000085362_tx_7"; exon_id "14_83832965_83833026_+"; exonnum "1"; txlen "1564";
14	ENSEMBL114_rn	exon	83832965	83833026	0.363382322884566	+	.	gene_id "ENSRNOG00000085362"; transcript_id "ENSRNOG00000085362_tx_8"; exon_id "14_83832965_83833026_+"; exonnum "1"; txlen "1833";
14	ENSEMBL114_rn	exon	83832965	83833026	0.359243354157685	+	.	gene_id "ENSRNOG00000085362"; transcript_id "ENSRNOG00000085362_tx_9"; exon_id "14_83832965_83833026_+"; exonnum "1"; txlen "1903";
14	ensembl	transcript	83832965	83835779	0	+	.	gene_id "ENSRNOG00000085362"; gene_version "1"; transcript_id "ENSRNOT00000174000"; transcript_version "1"; gene_source "ensembl"; gene_biotype "lncRNA"; transcript_source "ensembl"; transcript_biotype "lncRNA";
14	ensembl	gene	83832965	83839872	0	+	.	gene_id "ENSRNOG00000085362"; gene_version "1"; gene_source "ensembl"; gene_biotype "lncRNA";
14	ensembl	exon	83833315	83833367	0	+	.	gene_id "ENSRNOG00000085362"; gene_version "1"; transcript_id "ENSRNOT00000174000"; transcript_version "1"; exon_number "2"; gene_source "ensembl"; gene_biotype "lncRNA"; transcript_source "ensembl"; transcript_biotype "lncRNA"; exon_id "ENSRNOE00000696196"; exon_version "1";
14	ENSEMBL114_rn	exon	83833315	83833367	0.279492350364661	+	.	gene_id "ENSRNOG00000085362"; transcript_id "ENSRNOG00000085362_tx_10"; exon_id "14_83833315_83833367_+"; exonnum "2"; txlen "1733";
14	ENSEMBL114_rn	exon	83833315	83833367	0.113404470124181	+	.	gene_id "ENSRNOG00000085362"; transcript_id "ENSRNOG00000085362_tx_11"; exon_id "14_83833315_83833367_+"; exonnum "2"; txlen "1664";
14	ENSEMBL114_rn	exon	83833315	83833367	0.112116743989526	+	.	gene_id "ENSRNOG00000085362"; transcript_id "ENSRNOG00000085362_tx_12"; exon_id "14_83833315_83833367_+"; exonnum "2"; txlen "2003";
14	ENSEMBL114_rn	exon	83833315	83833367	0.00316786660695338	+	.	gene_id "ENSRNOG00000085362"; transcript_id "ENSRNOG00000085362_tx_13"; exon_id "14_83833315_83833367_+"; exonnum "2"; txlen "2174";
14	ENSEMBL114_rn	exon	83833315	83833367	0.654828932967717	+	.	gene_id "ENSRNOG00000085362"; transcript_id "ENSRNOG00000085362_tx_4"; exon_id "14_83833315_83833367_+"; exonnum "2"; txlen "1535";
14	ENSEMBL114_rn	exon	83833315	83833367	0.369722420546243	+	.	gene_id "ENSRNOG00000085362"; transcript_id "ENSRNOG00000085362_tx_7"; exon_id "14_83833315_83833367_+"; exonnum "2"; txlen "1564";
14	ENSEMBL114_rn	exon	83833315	83833367	0.363382322884566	+	.	gene_id "ENSRNOG00000085362"; transcript_id "ENSRNOG00000085362_tx_8"; exon_id "14_83833315_83833367_+"; exonnum "2"; txlen "1833";
14	ENSEMBL114_rn	exon	83833315	83833367	0.359243354157685	+	.	gene_id "ENSRNOG00000085362"; transcript_id "ENSRNOG00000085362_tx_9"; exon_id "14_83833315_83833367_+"; exonnum "2"; txlen "1903";
14	ensembl	exon	83833340	83833367	0	+	.	gene_id "ENSRNOG00000085362"; gene_version "1"; transcript_id "ENSRNOT00000151650"; transcript_version "1"; exon_number "1"; gene_source "ensembl"; gene_biotype "lncRNA"; transcript_source "ensembl"; transcript_biotype "lncRNA"; exon_id "ENSRNOE00000673529"; exon_version "1"; tag "Ensembl_canonical";
14	ensembl	transcript	83833340	83839872	0	+	.	gene_id "ENSRNOG00000085362"; gene_version "1"; transcript_id "ENSRNOT00000151650"; transcript_version "1"; gene_source "ensembl"; gene_biotype "lncRNA"; transcript_source "ensembl"; transcript_biotype "lncRNA"; tag "Ensembl_canonical";
14	sraer114_mid	exon	83834000	83834169	0.113404470124181	+	.	gene_id "ENSRNOG00000085362"; transcript_id "ENSRNOG00000085362_tx_11"; exon_id "14_83834000_83834169_+"; exonnum "3"; txlen "1664";
14	sraer114_mid	exon	83834000	83834169	0.112116743989526	+	.	gene_id "ENSRNOG00000085362"; transcript_id "ENSRNOG00000085362_tx_12"; exon_id "14_83834000_83834169_+"; exonnum "3"; txlen "2003";
14	sraer114_mid	exon	83834000	83834169	0.00316786660695338	+	.	gene_id "ENSRNOG00000085362"; transcript_id "ENSRNOG00000085362_tx_13"; exon_id "14_83834000_83834169_+"; exonnum "3"; txlen "2174";
14	sraer114_mid	exon	83834000	83834169	0.369722420546243	+	.	gene_id "ENSRNOG00000085362"; transcript_id "ENSRNOG00000085362_tx_7"; exon_id "14_83834000_83834169_+"; exonnum "3"; txlen "1564";
14	sraer114_mid	exon	83834000	83834169	0.359243354157685	+	.	gene_id "ENSRNOG00000085362"; transcript_id "ENSRNOG00000085362_tx_9"; exon_id "14_83834000_83834169_+"; exonnum "3"; txlen "1903";
14	ensembl	exon	83834136	83834169	0	+	.	gene_id "ENSRNOG00000085362"; gene_version "1"; transcript_id "ENSRNOT00000148692"; transcript_version "1"; exon_number "1"; gene_source "ensembl"; gene_biotype "lncRNA"; transcript_source "ensembl"; transcript_biotype "lncRNA"; exon_id "ENSRNOE00000717863"; exon_version "1";
14	ensembl	transcript	83834136	83839872	0	+	.	gene_id "ENSRNOG00000085362"; gene_version "1"; transcript_id "ENSRNOT00000148692"; transcript_version "1"; gene_source "ensembl"; gene_biotype "lncRNA"; transcript_source "ensembl"; transcript_biotype "lncRNA";
14	ensembl	exon	83835189	83835779	0	+	.	gene_id "ENSRNOG00000085362"; gene_version "1"; transcript_id "ENSRNOT00000174000"; transcript_version "1"; exon_number "3"; gene_source "ensembl"; gene_biotype "lncRNA"; transcript_source "ensembl"; transcript_biotype "lncRNA"; exon_id "ENSRNOE00000761057"; exon_version "1";
14	ensembl	exon	83835780	83835879	0	+	.	gene_id "ENSRNOG00000085362"; gene_version "1"; transcript_id "ENSRNOT00000151650"; transcript_version "1"; exon_number "2"; gene_source "ensembl"; gene_biotype "lncRNA"; transcript_source "ensembl"; transcript_biotype "lncRNA"; exon_id "ENSRNOE00000807906"; exon_version "1"; tag "Ensembl_canonical";
14	ENSEMBL114_rn	exon	83835780	83835879	0.113404470124181	+	.	gene_id "ENSRNOG00000085362"; transcript_id "ENSRNOG00000085362_tx_11"; exon_id "14_83835780_83835879_+"; exonnum "4"; txlen "1664";
14	ENSEMBL114_rn	exon	83835780	83835879	0.112116743989526	+	.	gene_id "ENSRNOG00000085362"; transcript_id "ENSRNOG00000085362_tx_12"; exon_id "14_83835780_83835879_+"; exonnum "4"; txlen "2003";
14	ENSEMBL114_rn	exon	83835780	83835879	0.00316786660695338	+	.	gene_id "ENSRNOG00000085362"; transcript_id "ENSRNOG00000085362_tx_13"; exon_id "14_83835780_83835879_+"; exonnum "4"; txlen "2174";
14	ENSEMBL114_rn	exon	83835780	83835879	0.363382322884566	+	.	gene_id "ENSRNOG00000085362"; transcript_id "ENSRNOG00000085362_tx_8"; exon_id "14_83835780_83835879_+"; exonnum "3"; txlen "1833";
14	ensembl	exon	83836097	83836294	0	+	.	gene_id "ENSRNOG00000085362"; gene_version "1"; transcript_id "ENSRNOT00000151650"; transcript_version "1"; exon_number "3"; gene_source "ensembl"; gene_biotype "lncRNA"; transcript_source "ensembl"; transcript_biotype "lncRNA"; exon_id "ENSRNOE00000655579"; exon_version "1"; tag "Ensembl_canonical";
14	ensembl	exon	83836097	83836294	0	+	.	gene_id "ENSRNOG00000085362"; gene_version "1"; transcript_id "ENSRNOT00000148692"; transcript_version "1"; exon_number "2"; gene_source "ensembl"; gene_biotype "lncRNA"; transcript_source "ensembl"; transcript_biotype "lncRNA"; exon_id "ENSRNOE00000655579"; exon_version "1";
14	ENSEMBL114_rn	exon	83836097	83836294	0.279492350364661	+	.	gene_id "ENSRNOG00000085362"; transcript_id "ENSRNOG00000085362_tx_10"; exon_id "14_83836097_83836294_+"; exonnum "3"; txlen "1733";
14	ENSEMBL114_rn	exon	83836097	83836294	0.113404470124181	+	.	gene_id "ENSRNOG00000085362"; transcript_id "ENSRNOG00000085362_tx_11"; exon_id "14_83836097_83836294_+"; exonnum "5"; txlen "1664";
14	ENSEMBL114_rn	exon	83836097	83836294	0.112116743989526	+	.	gene_id "ENSRNOG00000085362"; transcript_id "ENSRNOG00000085362_tx_12"; exon_id "14_83836097_83836294_+"; exonnum "5"; txlen "2003";
14	ENSEMBL114_rn	exon	83836097	83836294	0.00316786660695338	+	.	gene_id "ENSRNOG00000085362"; transcript_id "ENSRNOG00000085362_tx_13"; exon_id "14_83836097_83836294_+"; exonnum "5"; txlen "2174";
14	ENSEMBL114_rn	exon	83836097	83836294	0.467389887343211	+	.	gene_id "ENSRNOG00000085362"; transcript_id "ENSRNOG00000085362_tx_6"; exon_id "14_83836097_83836294_+"; exonnum "2"; txlen "1680";
14	ENSEMBL114_rn	exon	83836097	83836294	0.369722420546243	+	.	gene_id "ENSRNOG00000085362"; transcript_id "ENSRNOG00000085362_tx_7"; exon_id "14_83836097_83836294_+"; exonnum "4"; txlen "1564";
14	ENSEMBL114_rn	exon	83836097	83836294	0.363382322884566	+	.	gene_id "ENSRNOG00000085362"; transcript_id "ENSRNOG00000085362_tx_8"; exon_id "14_83836097_83836294_+"; exonnum "4"; txlen "1833";
14	ENSEMBL114_rn	exon	83836097	83836294	0.359243354157685	+	.	gene_id "ENSRNOG00000085362"; transcript_id "ENSRNOG00000085362_tx_9"; exon_id "14_83836097_83836294_+"; exonnum "4"; txlen "1903";
14	ensembl	exon	83838792	83839872	0	+	.	gene_id "ENSRNOG00000085362"; gene_version "1"; transcript_id "ENSRNOT00000151650"; transcript_version "1"; exon_number "4"; gene_source "ensembl"; gene_biotype "lncRNA"; transcript_source "ensembl"; transcript_biotype "lncRNA"; exon_id "ENSRNOE00000764425"; exon_version "1"; tag "Ensembl_canonical";
14	ensembl	exon	83838792	83839872	0	+	.	gene_id "ENSRNOG00000085362"; gene_version "1"; transcript_id "ENSRNOT00000148692"; transcript_version "1"; exon_number "3"; gene_source "ensembl"; gene_biotype "lncRNA"; transcript_source "ensembl"; transcript_biotype "lncRNA"; exon_id "ENSRNOE00000764425"; exon_version "1";
14	ENSEMBL114_rn	exon	83838792	83839872	0.113404470124181	+	.	gene_id "ENSRNOG00000085362"; transcript_id "ENSRNOG00000085362_tx_11"; exon_id "14_83838792_83839872_+"; exonnum "6"; txlen "1664";
14	ENSEMBL114_rn	exon	83838792	83839872	0.369722420546243	+	.	gene_id "ENSRNOG00000085362"; transcript_id "ENSRNOG00000085362_tx_7"; exon_id "14_83838792_83839872_+"; exonnum "5"; txlen "1564";
14	sraer114_mid	exon	83874443	83874760	0.279492350364661	+	.	gene_id "ENSRNOG00000085362"; transcript_id "ENSRNOG00000085362_tx_10"; exon_id "14_83874443_83874760_+"; exonnum "4"; txlen "1733";
14	sraer114_mid	exon	83874443	83874760	0.112116743989526	+	.	gene_id "ENSRNOG00000085362"; transcript_id "ENSRNOG00000085362_tx_12"; exon_id "14_83874443_83874760_+"; exonnum "6"; txlen "2003";
14	sraer114_mid	exon	83874443	83874760	0.00316786660695338	+	.	gene_id "ENSRNOG00000085362"; transcript_id "ENSRNOG00000085362_tx_13"; exon_id "14_83874443_83874760_+"; exonnum "6"; txlen "2174";
14	sraer114_mid	exon	83874443	83874760	0.957836794705365	+	.	gene_id "ENSRNOG00000085362"; transcript_id "ENSRNOG00000085362_tx_2"; exon_id "14_83874443_83874760_+"; exonnum "2"; txlen "1482";
14	sraer114_mid	exon	83874443	83874760	0.654828932967717	+	.	gene_id "ENSRNOG00000085362"; transcript_id "ENSRNOG00000085362_tx_4"; exon_id "14_83874443_83874760_+"; exonnum "3"; txlen "1535";
14	sraer114_mid	exon	83874443	83874760	0.467389887343211	+	.	gene_id "ENSRNOG00000085362"; transcript_id "ENSRNOG00000085362_tx_6"; exon_id "14_83874443_83874760_+"; exonnum "3"; txlen "1680";
14	sraer114_mid	exon	83874443	83874760	0.363382322884566	+	.	gene_id "ENSRNOG00000085362"; transcript_id "ENSRNOG00000085362_tx_8"; exon_id "14_83874443_83874760_+"; exonnum "5"; txlen "1833";
14	sraer114_mid	exon	83874443	83874760	0.359243354157685	+	.	gene_id "ENSRNOG00000085362"; transcript_id "ENSRNOG00000085362_tx_9"; exon_id "14_83874443_83874760_+"; exonnum "5"; txlen "1903";
14	sraer114_ss	exon	83875506	83876607	0.279492350364661	+	.	gene_id "ENSRNOG00000085362"; transcript_id "ENSRNOG00000085362_tx_10"; exon_id "14_83875506_83876607_+"; exonnum "5"; txlen "1733";
14	sraer114_ss	exon	83875506	83876607	0.112116743989526	+	.	gene_id "ENSRNOG00000085362"; transcript_id "ENSRNOG00000085362_tx_12"; exon_id "14_83875506_83876607_+"; exonnum "7"; txlen "2003";
14	sraer114_ss	exon	83875506	83876607	0.00316786660695338	+	.	gene_id "ENSRNOG00000085362"; transcript_id "ENSRNOG00000085362_tx_13"; exon_id "14_83875506_83876607_+"; exonnum "7"; txlen "2174";
14	sraer114_ss	exon	83875506	83876607	0.957836794705365	+	.	gene_id "ENSRNOG00000085362"; transcript_id "ENSRNOG00000085362_tx_2"; exon_id "14_83875506_83876607_+"; exonnum "3"; txlen "1482";
14	sraer114_ss	exon	83875506	83876607	0.654828932967717	+	.	gene_id "ENSRNOG00000085362"; transcript_id "ENSRNOG00000085362_tx_4"; exon_id "14_83875506_83876607_+"; exonnum "4"; txlen "1535";
14	sraer114_ss	exon	83875506	83876607	0.467389887343211	+	.	gene_id "ENSRNOG00000085362"; transcript_id "ENSRNOG00000085362_tx_6"; exon_id "14_83875506_83876607_+"; exonnum "4"; txlen "1680";
14	sraer114_ss	exon	83875506	83876607	0.363382322884566	+	.	gene_id "ENSRNOG00000085362"; transcript_id "ENSRNOG00000085362_tx_8"; exon_id "14_83875506_83876607_+"; exonnum "6"; txlen "1833";
14	sraer114_ss	exon	83875506	83876607	0.359243354157685	+	.	gene_id "ENSRNOG00000085362"; transcript_id "ENSRNOG00000085362_tx_9"; exon_id "14_83875506_83876607_+"; exonnum "6"; txlen "1903";
14	sraer114_es	exon	83953136	83953230	0.0245967272992016	+	.	gene_id "ENSRNOG00000008374"; transcript_id "ENSRNOG00000008374_tx_2"; exon_id "14_83953136_83953230_+"; exonnum "1"; txlen "1405";
14	sraer114_mid	exon	83953795	83953932	0.0245967272992016	+	.	gene_id "ENSRNOG00000008374"; transcript_id "ENSRNOG00000008374_tx_2"; exon_id "14_83953795_83953932_+"; exonnum "2"; txlen "1405";
14	sraer114_mid	exon	83955922	83956045	0.0245967272992016	+	.	gene_id "ENSRNOG00000008374"; transcript_id "ENSRNOG00000008374_tx_2"; exon_id "14_83955922_83956045_+"; exonnum "3"; txlen "1405";
14	ensembl	five_prime_utr	83957702	83957729	0	+	.	gene_id "ENSRNOG00000008374"; gene_version "8"; transcript_id "ENSRNOT00000011158"; transcript_version "7"; gene_name "Nipsnap1"; gene_source "ensembl"; gene_biotype "protein_coding"; transcript_name "Nipsnap1-201"; transcript_source "ensembl"; transcript_biotype "protein_coding";
14	ensembl	five_prime_utr	83957702	83957729	0	+	.	gene_id "ENSRNOG00000008374"; gene_version "8"; transcript_id "ENSRNOT00000098065"; transcript_version "2"; gene_name "Nipsnap1"; gene_source "ensembl"; gene_biotype "protein_coding"; transcript_name "Nipsnap1-202"; transcript_source "ensembl"; transcript_biotype "protein_coding";
14	ensembl	exon	83957702	83957827	0	+	.	gene_id "ENSRNOG00000008374"; gene_version "8"; transcript_id "ENSRNOT00000011158"; transcript_version "7"; exon_number "1"; gene_name "Nipsnap1"; gene_source "ensembl"; gene_biotype "protein_coding"; transcript_name "Nipsnap1-201"; transcript_source "ensembl"; transcript_biotype "protein_coding"; exon_id "ENSRNOE00000320919"; exon_version "5";
14	ensembl	exon	83957702	83957827	0	+	.	gene_id "ENSRNOG00000008374"; gene_version "8"; transcript_id "ENSRNOT00000098065"; transcript_version "2"; exon_number "1"; gene_name "Nipsnap1"; gene_source "ensembl"; gene_biotype "protein_coding"; transcript_name "Nipsnap1-202"; transcript_source "ensembl"; transcript_biotype "protein_coding"; exon_id "ENSRNOE00000320919"; exon_version "5";
14	ensembl	gene	83957702	83981576	0	+	.	gene_id "ENSRNOG00000008374"; gene_version "8"; gene_name "Nipsnap1"; gene_source "ensembl"; gene_biotype "protein_coding";
14	ensembl	transcript	83957702	83981576	0	+	.	gene_id "ENSRNOG00000008374"; gene_version "8"; transcript_id "ENSRNOT00000011158"; transcript_version "7"; gene_name "Nipsnap1"; gene_source "ensembl"; gene_biotype "protein_coding"; transcript_name "Nipsnap1-201"; transcript_source "ensembl"; transcript_biotype "protein_coding";
14	ensembl	transcript	83957702	83981576	0	+	.	gene_id "ENSRNOG00000008374"; gene_version "8"; transcript_id "ENSRNOT00000098065"; transcript_version "2"; gene_name "Nipsnap1"; gene_source "ensembl"; gene_biotype "protein_coding"; transcript_name "Nipsnap1-202"; transcript_source "ensembl"; transcript_biotype "protein_coding";
14	ensembl	start_codon	83957730	83957732	0	+	0	gene_id "ENSRNOG00000008374"; gene_version "8"; transcript_id "ENSRNOT00000011158"; transcript_version "7"; exon_number "1"; gene_name "Nipsnap1"; gene_source "ensembl"; gene_biotype "protein_coding"; transcript_name "Nipsnap1-201"; transcript_source "ensembl"; transcript_biotype "protein_coding";
14	ensembl	start_codon	83957730	83957732	0	+	0	gene_id "ENSRNOG00000008374"; gene_version "8"; transcript_id "ENSRNOT00000098065"; transcript_version "2"; exon_number "1"; gene_name "Nipsnap1"; gene_source "ensembl"; gene_biotype "protein_coding"; transcript_name "Nipsnap1-202"; transcript_source "ensembl"; transcript_biotype "protein_coding";
14	ensembl	CDS	83957730	83957827	0	+	0	gene_id "ENSRNOG00000008374"; gene_version "8"; transcript_id "ENSRNOT00000011158"; transcript_version "7"; exon_number "1"; gene_name "Nipsnap1"; gene_source "ensembl"; gene_biotype "protein_coding"; transcript_name "Nipsnap1-201"; transcript_source "ensembl"; transcript_biotype "protein_coding"; protein_id "ENSRNOP00000011158"; protein_version "4";
14	ensembl	CDS	83957730	83957827	0	+	0	gene_id "ENSRNOG00000008374"; gene_version "8"; transcript_id "ENSRNOT00000098065"; transcript_version "2"; exon_number "1"; gene_name "Nipsnap1"; gene_source "ensembl"; gene_biotype "protein_coding"; transcript_name "Nipsnap1-202"; transcript_source "ensembl"; transcript_biotype "protein_coding"; protein_id "ENSRNOP00000091044"; protein_version "1";
14	ensembl	five_prime_utr	83970809	83971007	0	+	.	gene_id "ENSRNOG00000008374"; gene_version "8"; transcript_id "ENSRNOT00000108106"; transcript_version "2"; gene_name "Nipsnap1"; gene_source "ensembl"; gene_biotype "protein_coding"; transcript_name "Nipsnap1-204"; transcript_source "ensembl"; transcript_biotype "protein_coding"; tag "Ensembl_canonical";
14	ensembl	exon	83970809	83971323	0	+	.	gene_id "ENSRNOG00000008374"; gene_version "8"; transcript_id "ENSRNOT00000108106"; transcript_version "2"; exon_number "1"; gene_name "Nipsnap1"; gene_source "ensembl"; gene_biotype "protein_coding"; transcript_name "Nipsnap1-204"; transcript_source "ensembl"; transcript_biotype "protein_coding"; exon_id "ENSRNOE00000790071"; exon_version "1"; tag "Ensembl_canonical";
14	ensembl	transcript	83970809	83981576	0	+	.	gene_id "ENSRNOG00000008374"; gene_version "8"; transcript_id "ENSRNOT00000108106"; transcript_version "2"; gene_name "Nipsnap1"; gene_source "ensembl"; gene_biotype "protein_coding"; transcript_name "Nipsnap1-204"; transcript_source "ensembl"; transcript_biotype "protein_coding"; tag "Ensembl_canonical";
14	ensembl	start_codon	83971008	83971010	0	+	0	gene_id "ENSRNOG00000008374"; gene_version "8"; transcript_id "ENSRNOT00000108106"; transcript_version "2"; exon_number "1"; gene_name "Nipsnap1"; gene_source "ensembl"; gene_biotype "protein_coding"; transcript_name "Nipsnap1-204"; transcript_source "ensembl"; transcript_biotype "protein_coding"; tag "Ensembl_canonical";
14	ensembl	CDS	83971008	83971323	0	+	0	gene_id "ENSRNOG00000008374"; gene_version "8"; transcript_id "ENSRNOT00000108106"; transcript_version "2"; exon_number "1"; gene_name "Nipsnap1"; gene_source "ensembl"; gene_biotype "protein_coding"; transcript_name "Nipsnap1-204"; transcript_source "ensembl"; transcript_biotype "protein_coding"; protein_id "ENSRNOP00000089911"; protein_version "1"; tag "Ensembl_canonical";
14	ensembl	start_codon	83971093	83971095	0	+	0	gene_id "ENSRNOG00000008374"; gene_version "8"; transcript_id "ENSRNOT00000103839"; transcript_version "2"; exon_number "1"; gene_name "Nipsnap1"; gene_source "ensembl"; gene_biotype "protein_coding"; transcript_name "Nipsnap1-203"; transcript_source "ensembl"; transcript_biotype "protein_coding";
14	ensembl	exon	83971093	83971112	0	+	.	gene_id "ENSRNOG00000008374"; gene_version "8"; transcript_id "ENSRNOT00000103839"; transcript_version "2"; exon_number "1"; gene_name "Nipsnap1"; gene_source "ensembl"; gene_biotype "protein_coding"; transcript_name "Nipsnap1-203"; transcript_source "ensembl"; transcript_biotype "protein_coding"; exon_id "ENSRNOE00000793269"; exon_version "1";
14	ensembl	CDS	83971093	83971112	0	+	0	gene_id "ENSRNOG00000008374"; gene_version "8"; transcript_id "ENSRNOT00000103839"; transcript_version "2"; exon_number "1"; gene_name "Nipsnap1"; gene_source "ensembl"; gene_biotype "protein_coding"; transcript_name "Nipsnap1-203"; transcript_source "ensembl"; transcript_biotype "protein_coding"; protein_id "ENSRNOP00000083882"; protein_version "1";
14	ensembl	transcript	83971093	83981576	0	+	.	gene_id "ENSRNOG00000008374"; gene_version "8"; transcript_id "ENSRNOT00000103839"; transcript_version "2"; gene_name "Nipsnap1"; gene_source "ensembl"; gene_biotype "protein_coding"; transcript_name "Nipsnap1-203"; transcript_source "ensembl"; transcript_biotype "protein_coding";
14	ensembl	exon	83971196	83971323	0	+	.	gene_id "ENSRNOG00000008374"; gene_version "8"; transcript_id "ENSRNOT00000103839"; transcript_version "2"; exon_number "2"; gene_name "Nipsnap1"; gene_source "ensembl"; gene_biotype "protein_coding"; transcript_name "Nipsnap1-203"; transcript_source "ensembl"; transcript_biotype "protein_coding"; exon_id "ENSRNOE00000078586"; exon_version "2";
14	ensembl	CDS	83971196	83971323	0	+	1	gene_id "ENSRNOG00000008374"; gene_version "8"; transcript_id "ENSRNOT00000103839"; transcript_version "2"; exon_number "2"; gene_name "Nipsnap1"; gene_source "ensembl"; gene_biotype "protein_coding"; transcript_name "Nipsnap1-203"; transcript_source "ensembl"; transcript_biotype "protein_coding"; protein_id "ENSRNOP00000083882"; protein_version "1";
14	ensembl	exon	83971196	83971323	0	+	.	gene_id "ENSRNOG00000008374"; gene_version "8"; transcript_id "ENSRNOT00000011158"; transcript_version "7"; exon_number "2"; gene_name "Nipsnap1"; gene_source "ensembl"; gene_biotype "protein_coding"; transcript_name "Nipsnap1-201"; transcript_source "ensembl"; transcript_biotype "protein_coding"; exon_id "ENSRNOE00000078586"; exon_version "2";
14	ensembl	CDS	83971196	83971323	0	+	1	gene_id "ENSRNOG00000008374"; gene_version "8"; transcript_id "ENSRNOT00000011158"; transcript_version "7"; exon_number "2"; gene_name "Nipsnap1"; gene_source "ensembl"; gene_biotype "protein_coding"; transcript_name "Nipsnap1-201"; transcript_source "ensembl"; transcript_biotype "protein_coding"; protein_id "ENSRNOP00000011158"; protein_version "4";
14	ENSEMBL114_rn	exon	83971196	83971323	0.0245967272992016	+	.	gene_id "ENSRNOG00000008374"; transcript_id "ENSRNOG00000008374_tx_2"; exon_id "14_83971196_83971323_+"; exonnum "4"; txlen "1405";
14	ensembl	exon	83971196	83971327	0	+	.	gene_id "ENSRNOG00000008374"; gene_version "8"; transcript_id "ENSRNOT00000098065"; transcript_version "2"; exon_number "2"; gene_name "Nipsnap1"; gene_source "ensembl"; gene_biotype "protein_coding"; transcript_name "Nipsnap1-202"; transcript_source "ensembl"; transcript_biotype "protein_coding"; exon_id "ENSRNOE00000590617"; exon_version "1";
14	ensembl	CDS	83971196	83971327	0	+	1	gene_id "ENSRNOG00000008374"; gene_version "8"; transcript_id "ENSRNOT00000098065"; transcript_version "2"; exon_number "2"; gene_name "Nipsnap1"; gene_source "ensembl"; gene_biotype "protein_coding"; transcript_name "Nipsnap1-202"; transcript_source "ensembl"; transcript_biotype "protein_coding"; protein_id "ENSRNOP00000091044"; protein_version "1";
14	ensembl	exon	83971532	83971577	0	+	.	gene_id "ENSRNOG00000008374"; gene_version "8"; transcript_id "ENSRNOT00000103839"; transcript_version "2"; exon_number "3"; gene_name "Nipsnap1"; gene_source "ensembl"; gene_biotype "protein_coding"; transcript_name "Nipsnap1-203"; transcript_source "ensembl"; transcript_biotype "protein_coding"; exon_id "ENSRNOE00000078682"; exon_version "1";
14	ensembl	CDS	83971532	83971577	0	+	2	gene_id "ENSRNOG00000008374"; gene_version "8"; transcript_id "ENSRNOT00000103839"; transcript_version "2"; exon_number "3"; gene_name "Nipsnap1"; gene_source "ensembl"; gene_biotype "protein_coding"; transcript_name "Nipsnap1-203"; transcript_source "ensembl"; transcript_biotype "protein_coding"; protein_id "ENSRNOP00000083882"; protein_version "1";
14	ensembl	exon	83971532	83971577	0	+	.	gene_id "ENSRNOG00000008374"; gene_version "8"; transcript_id "ENSRNOT00000108106"; transcript_version "2"; exon_number "2"; gene_name "Nipsnap1"; gene_source "ensembl"; gene_biotype "protein_coding"; transcript_name "Nipsnap1-204"; transcript_source "ensembl"; transcript_biotype "protein_coding"; exon_id "ENSRNOE00000078682"; exon_version "1"; tag "Ensembl_canonical";
14	ensembl	CDS	83971532	83971577	0	+	2	gene_id "ENSRNOG00000008374"; gene_version "8"; transcript_id "ENSRNOT00000108106"; transcript_version "2"; exon_number "2"; gene_name "Nipsnap1"; gene_source "ensembl"; gene_biotype "protein_coding"; transcript_name "Nipsnap1-204"; transcript_source "ensembl"; transcript_biotype "protein_coding"; protein_id "ENSRNOP00000089911"; protein_version "1"; tag "Ensembl_canonical";
14	ensembl	exon	83971532	83971577	0	+	.	gene_id "ENSRNOG00000008374"; gene_version "8"; transcript_id "ENSRNOT00000011158"; transcript_version "7"; exon_number "3"; gene_name "Nipsnap1"; gene_source "ensembl"; gene_biotype "protein_coding"; transcript_name "Nipsnap1-201"; transcript_source "ensembl"; transcript_biotype "protein_coding"; exon_id "ENSRNOE00000078682"; exon_version "1";
14	ensembl	CDS	83971532	83971577	0	+	2	gene_id "ENSRNOG00000008374"; gene_version "8"; transcript_id "ENSRNOT00000011158"; transcript_version "7"; exon_number "3"; gene_name "Nipsnap1"; gene_source "ensembl"; gene_biotype "protein_coding"; transcript_name "Nipsnap1-201"; transcript_source "ensembl"; transcript_biotype "protein_coding"; protein_id "ENSRNOP00000011158"; protein_version "4";
14	ENSEMBL114_rn	exon	83971532	83971577	0.0245967272992016	+	.	gene_id "ENSRNOG00000008374"; transcript_id "ENSRNOG00000008374_tx_2"; exon_id "14_83971532_83971577_+"; exonnum "5"; txlen "1405";
14	ensembl	exon	83971786	83971919	0	+	.	gene_id "ENSRNOG00000008374"; gene_version "8"; transcript_id "ENSRNOT00000098065"; transcript_version "2"; exon_number "3"; gene_name "Nipsnap1"; gene_source "ensembl"; gene_biotype "protein_coding"; transcript_name "Nipsnap1-202"; transcript_source "ensembl"; transcript_biotype "protein_coding"; exon_id "ENSRNOE00000663517"; exon_version "1";
14	ensembl	CDS	83971786	83971919	0	+	1	gene_id "ENSRNOG00000008374"; gene_version "8"; transcript_id "ENSRNOT00000098065"; transcript_version "2"; exon_number "3"; gene_name "Nipsnap1"; gene_source "ensembl"; gene_biotype "protein_coding"; transcript_name "Nipsnap1-202"; transcript_source "ensembl"; transcript_biotype "protein_coding"; protein_id "ENSRNOP00000091044"; protein_version "1";
14	ensembl	exon	83971825	83971919	0	+	.	gene_id "ENSRNOG00000008374"; gene_version "8"; transcript_id "ENSRNOT00000103839"; transcript_version "2"; exon_number "4"; gene_name "Nipsnap1"; gene_source "ensembl"; gene_biotype "protein_coding"; transcript_name "Nipsnap1-203"; transcript_source "ensembl"; transcript_biotype "protein_coding"; exon_id "ENSRNOE00000078775"; exon_version "1";
14	ensembl	CDS	83971825	83971919	0	+	1	gene_id "ENSRNOG00000008374"; gene_version "8"; transcript_id "ENSRNOT00000103839"; transcript_version "2"; exon_number "4"; gene_name "Nipsnap1"; gene_source "ensembl"; gene_biotype "protein_coding"; transcript_name "Nipsnap1-203"; transcript_source "ensembl"; transcript_biotype "protein_coding"; protein_id "ENSRNOP00000083882"; protein_version "1";
14	ensembl	exon	83971825	83971919	0	+	.	gene_id "ENSRNOG00000008374"; gene_version "8"; transcript_id "ENSRNOT00000108106"; transcript_version "2"; exon_number "3"; gene_name "Nipsnap1"; gene_source "ensembl"; gene_biotype "protein_coding"; transcript_name "Nipsnap1-204"; transcript_source "ensembl"; transcript_biotype "protein_coding"; exon_id "ENSRNOE00000078775"; exon_version "1"; tag "Ensembl_canonical";
14	ensembl	CDS	83971825	83971919	0	+	1	gene_id "ENSRNOG00000008374"; gene_version "8"; transcript_id "ENSRNOT00000108106"; transcript_version "2"; exon_number "3"; gene_name "Nipsnap1"; gene_source "ensembl"; gene_biotype "protein_coding"; transcript_name "Nipsnap1-204"; transcript_source "ensembl"; transcript_biotype "protein_coding"; protein_id "ENSRNOP00000089911"; protein_version "1"; tag "Ensembl_canonical";
14	ensembl	exon	83971825	83971919	0	+	.	gene_id "ENSRNOG00000008374"; gene_version "8"; transcript_id "ENSRNOT00000011158"; transcript_version "7"; exon_number "4"; gene_name "Nipsnap1"; gene_source "ensembl"; gene_biotype "protein_coding"; transcript_name "Nipsnap1-201"; transcript_source "ensembl"; transcript_biotype "protein_coding"; exon_id "ENSRNOE00000078775"; exon_version "1";
14	ensembl	CDS	83971825	83971919	0	+	1	gene_id "ENSRNOG00000008374"; gene_version "8"; transcript_id "ENSRNOT00000011158"; transcript_version "7"; exon_number "4"; gene_name "Nipsnap1"; gene_source "ensembl"; gene_biotype "protein_coding"; transcript_name "Nipsnap1-201"; transcript_source "ensembl"; transcript_biotype "protein_coding"; protein_id "ENSRNOP00000011158"; protein_version "4";
14	ENSEMBL114_rn	exon	83971825	83971919	0.0245967272992016	+	.	gene_id "ENSRNOG00000008374"; transcript_id "ENSRNOG00000008374_tx_2"; exon_id "14_83971825_83971919_+"; exonnum "6"; txlen "1405";
14	ensembl	exon	83976293	83976363	0	+	.	gene_id "ENSRNOG00000008374"; gene_version "8"; transcript_id "ENSRNOT00000103839"; transcript_version "2"; exon_number "5"; gene_name "Nipsnap1"; gene_source "ensembl"; gene_biotype "protein_coding"; transcript_name "Nipsnap1-203"; transcript_source "ensembl"; transcript_biotype "protein_coding"; exon_id "ENSRNOE00000078882"; exon_version "1";
14	ensembl	CDS	83976293	83976363	0	+	2	gene_id "ENSRNOG00000008374"; gene_version "8"; transcript_id "ENSRNOT00000103839"; transcript_version "2"; exon_number "5"; gene_name "Nipsnap1"; gene_source "ensembl"; gene_biotype "protein_coding"; transcript_name "Nipsnap1-203"; transcript_source "ensembl"; transcript_biotype "protein_coding"; protein_id "ENSRNOP00000083882"; protein_version "1";
14	ensembl	exon	83976293	83976363	0	+	.	gene_id "ENSRNOG00000008374"; gene_version "8"; transcript_id "ENSRNOT00000108106"; transcript_version "2"; exon_number "4"; gene_name "Nipsnap1"; gene_source "ensembl"; gene_biotype "protein_coding"; transcript_name "Nipsnap1-204"; transcript_source "ensembl"; transcript_biotype "protein_coding"; exon_id "ENSRNOE00000078882"; exon_version "1"; tag "Ensembl_canonical";
14	ensembl	CDS	83976293	83976363	0	+	2	gene_id "ENSRNOG00000008374"; gene_version "8"; transcript_id "ENSRNOT00000108106"; transcript_version "2"; exon_number "4"; gene_name "Nipsnap1"; gene_source "ensembl"; gene_biotype "protein_coding"; transcript_name "Nipsnap1-204"; transcript_source "ensembl"; transcript_biotype "protein_coding"; protein_id "ENSRNOP00000089911"; protein_version "1"; tag "Ensembl_canonical";
14	ensembl	exon	83976293	83976363	0	+	.	gene_id "ENSRNOG00000008374"; gene_version "8"; transcript_id "ENSRNOT00000011158"; transcript_version "7"; exon_number "5"; gene_name "Nipsnap1"; gene_source "ensembl"; gene_biotype "protein_coding"; transcript_name "Nipsnap1-201"; transcript_source "ensembl"; transcript_biotype "protein_coding"; exon_id "ENSRNOE00000078882"; exon_version "1";
14	ensembl	CDS	83976293	83976363	0	+	2	gene_id "ENSRNOG00000008374"; gene_version "8"; transcript_id "ENSRNOT00000011158"; transcript_version "7"; exon_number "5"; gene_name "Nipsnap1"; gene_source "ensembl"; gene_biotype "protein_coding"; transcript_name "Nipsnap1-201"; transcript_source "ensembl"; transcript_biotype "protein_coding"; protein_id "ENSRNOP00000011158"; protein_version "4";
14	ensembl	exon	83976293	83976363	0	+	.	gene_id "ENSRNOG00000008374"; gene_version "8"; transcript_id "ENSRNOT00000098065"; transcript_version "2"; exon_number "4"; gene_name "Nipsnap1"; gene_source "ensembl"; gene_biotype "protein_coding"; transcript_name "Nipsnap1-202"; transcript_source "ensembl"; transcript_biotype "protein_coding"; exon_id "ENSRNOE00000078882"; exon_version "1";
14	ensembl	CDS	83976293	83976363	0	+	2	gene_id "ENSRNOG00000008374"; gene_version "8"; transcript_id "ENSRNOT00000098065"; transcript_version "2"; exon_number "4"; gene_name "Nipsnap1"; gene_source "ensembl"; gene_biotype "protein_coding"; transcript_name "Nipsnap1-202"; transcript_source "ensembl"; transcript_biotype "protein_coding"; protein_id "ENSRNOP00000091044"; protein_version "1";
14	ENSEMBL114_rn	exon	83976293	83976363	0.0245967272992016	+	.	gene_id "ENSRNOG00000008374"; transcript_id "ENSRNOG00000008374_tx_2"; exon_id "14_83976293_83976363_+"; exonnum "7"; txlen "1405";
14	ensembl	exon	83976509	83976649	0	+	.	gene_id "ENSRNOG00000008374"; gene_version "8"; transcript_id "ENSRNOT00000103839"; transcript_version "2"; exon_number "6"; gene_name "Nipsnap1"; gene_source "ensembl"; gene_biotype "protein_coding"; transcript_name "Nipsnap1-203"; transcript_source "ensembl"; transcript_biotype "protein_coding"; exon_id "ENSRNOE00000078979"; exon_version "1";
14	ensembl	CDS	83976509	83976649	0	+	0	gene_id "ENSRNOG00000008374"; gene_version "8"; transcript_id "ENSRNOT00000103839"; transcript_version "2"; exon_number "6"; gene_name "Nipsnap1"; gene_source "ensembl"; gene_biotype "protein_coding"; transcript_name "Nipsnap1-203"; transcript_source "ensembl"; transcript_biotype "protein_coding"; protein_id "ENSRNOP00000083882"; protein_version "1";
14	ensembl	exon	83976509	83976649	0	+	.	gene_id "ENSRNOG00000008374"; gene_version "8"; transcript_id "ENSRNOT00000108106"; transcript_version "2"; exon_number "5"; gene_name "Nipsnap1"; gene_source "ensembl"; gene_biotype "protein_coding"; transcript_name "Nipsnap1-204"; transcript_source "ensembl"; transcript_biotype "protein_coding"; exon_id "ENSRNOE00000078979"; exon_version "1"; tag "Ensembl_canonical";
14	ensembl	CDS	83976509	83976649	0	+	0	gene_id "ENSRNOG00000008374"; gene_version "8"; transcript_id "ENSRNOT00000108106"; transcript_version "2"; exon_number "5"; gene_name "Nipsnap1"; gene_source "ensembl"; gene_biotype "protein_coding"; transcript_name "Nipsnap1-204"; transcript_source "ensembl"; transcript_biotype "protein_coding"; protein_id "ENSRNOP00000089911"; protein_version "1"; tag "Ensembl_canonical";
14	ensembl	exon	83976509	83976649	0	+	.	gene_id "ENSRNOG00000008374"; gene_version "8"; transcript_id "ENSRNOT00000011158"; transcript_version "7"; exon_number "6"; gene_name "Nipsnap1"; gene_source "ensembl"; gene_biotype "protein_coding"; transcript_name "Nipsnap1-201"; transcript_source "ensembl"; transcript_biotype "protein_coding"; exon_id "ENSRNOE00000078979"; exon_version "1";
14	ensembl	CDS	83976509	83976649	0	+	0	gene_id "ENSRNOG00000008374"; gene_version "8"; transcript_id "ENSRNOT00000011158"; transcript_version "7"; exon_number "6"; gene_name "Nipsnap1"; gene_source "ensembl"; gene_biotype "protein_coding"; transcript_name "Nipsnap1-201"; transcript_source "ensembl"; transcript_biotype "protein_coding"; protein_id "ENSRNOP00000011158"; protein_version "4";
14	ensembl	exon	83976509	83976649	0	+	.	gene_id "ENSRNOG00000008374"; gene_version "8"; transcript_id "ENSRNOT00000098065"; transcript_version "2"; exon_number "5"; gene_name "Nipsnap1"; gene_source "ensembl"; gene_biotype "protein_coding"; transcript_name "Nipsnap1-202"; transcript_source "ensembl"; transcript_biotype "protein_coding"; exon_id "ENSRNOE00000078979"; exon_version "1";
14	ensembl	CDS	83976509	83976649	0	+	0	gene_id "ENSRNOG00000008374"; gene_version "8"; transcript_id "ENSRNOT00000098065"; transcript_version "2"; exon_number "5"; gene_name "Nipsnap1"; gene_source "ensembl"; gene_biotype "protein_coding"; transcript_name "Nipsnap1-202"; transcript_source "ensembl"; transcript_biotype "protein_coding"; protein_id "ENSRNOP00000091044"; protein_version "1";
14	ENSEMBL114_rn	exon	83976509	83976649	0.0245967272992016	+	.	gene_id "ENSRNOG00000008374"; transcript_id "ENSRNOG00000008374_tx_2"; exon_id "14_83976509_83976649_+"; exonnum "8"; txlen "1405";
14	ensembl	exon	83976924	83976955	0	+	.	gene_id "ENSRNOG00000008374"; gene_version "8"; transcript_id "ENSRNOT00000103839"; transcript_version "2"; exon_number "7"; gene_name "Nipsnap1"; gene_source "ensembl"; gene_biotype "protein_coding"; transcript_name "Nipsnap1-203"; transcript_source "ensembl"; transcript_biotype "protein_coding"; exon_id "ENSRNOE00000079071"; exon_version "1";
14	ensembl	CDS	83976924	83976955	0	+	0	gene_id "ENSRNOG00000008374"; gene_version "8"; transcript_id "ENSRNOT00000103839"; transcript_version "2"; exon_number "7"; gene_name "Nipsnap1"; gene_source "ensembl"; gene_biotype "protein_coding"; transcript_name "Nipsnap1-203"; transcript_source "ensembl"; transcript_biotype "protein_coding"; protein_id "ENSRNOP00000083882"; protein_version "1";
14	ensembl	exon	83976924	83976955	0	+	.	gene_id "ENSRNOG00000008374"; gene_version "8"; transcript_id "ENSRNOT00000108106"; transcript_version "2"; exon_number "6"; gene_name "Nipsnap1"; gene_source "ensembl"; gene_biotype "protein_coding"; transcript_name "Nipsnap1-204"; transcript_source "ensembl"; transcript_biotype "protein_coding"; exon_id "ENSRNOE00000079071"; exon_version "1"; tag "Ensembl_canonical";
14	ensembl	CDS	83976924	83976955	0	+	0	gene_id "ENSRNOG00000008374"; gene_version "8"; transcript_id "ENSRNOT00000108106"; transcript_version "2"; exon_number "6"; gene_name "Nipsnap1"; gene_source "ensembl"; gene_biotype "protein_coding"; transcript_name "Nipsnap1-204"; transcript_source "ensembl"; transcript_biotype "protein_coding"; protein_id "ENSRNOP00000089911"; protein_version "1"; tag "Ensembl_canonical";
14	ensembl	exon	83976924	83976955	0	+	.	gene_id "ENSRNOG00000008374"; gene_version "8"; transcript_id "ENSRNOT00000011158"; transcript_version "7"; exon_number "7"; gene_name "Nipsnap1"; gene_source "ensembl"; gene_biotype "protein_coding"; transcript_name "Nipsnap1-201"; transcript_source "ensembl"; transcript_biotype "protein_coding"; exon_id "ENSRNOE00000079071"; exon_version "1";
14	ensembl	CDS	83976924	83976955	0	+	0	gene_id "ENSRNOG00000008374"; gene_version "8"; transcript_id "ENSRNOT00000011158"; transcript_version "7"; exon_number "7"; gene_name "Nipsnap1"; gene_source "ensembl"; gene_biotype "protein_coding"; transcript_name "Nipsnap1-201"; transcript_source "ensembl"; transcript_biotype "protein_coding"; protein_id "ENSRNOP00000011158"; protein_version "4";
14	ensembl	exon	83976924	83976955	0	+	.	gene_id "ENSRNOG00000008374"; gene_version "8"; transcript_id "ENSRNOT00000098065"; transcript_version "2"; exon_number "6"; gene_name "Nipsnap1"; gene_source "ensembl"; gene_biotype "protein_coding"; transcript_name "Nipsnap1-202"; transcript_source "ensembl"; transcript_biotype "protein_coding"; exon_id "ENSRNOE00000079071"; exon_version "1";
14	ensembl	CDS	83976924	83976955	0	+	0	gene_id "ENSRNOG00000008374"; gene_version "8"; transcript_id "ENSRNOT00000098065"; transcript_version "2"; exon_number "6"; gene_name "Nipsnap1"; gene_source "ensembl"; gene_biotype "protein_coding"; transcript_name "Nipsnap1-202"; transcript_source "ensembl"; transcript_biotype "protein_coding"; protein_id "ENSRNOP00000091044"; protein_version "1";
14	ENSEMBL114_rn	exon	83976924	83976955	0.0245967272992016	+	.	gene_id "ENSRNOG00000008374"; transcript_id "ENSRNOG00000008374_tx_2"; exon_id "14_83976924_83976955_+"; exonnum "9"; txlen "1405";
14	ensembl	exon	83977265	83977359	0	+	.	gene_id "ENSRNOG00000008374"; gene_version "8"; transcript_id "ENSRNOT00000103839"; transcript_version "2"; exon_number "8"; gene_name "Nipsnap1"; gene_source "ensembl"; gene_biotype "protein_coding"; transcript_name "Nipsnap1-203"; transcript_source "ensembl"; transcript_biotype "protein_coding"; exon_id "ENSRNOE00000079162"; exon_version "1";
14	ensembl	CDS	83977265	83977359	0	+	1	gene_id "ENSRNOG00000008374"; gene_version "8"; transcript_id "ENSRNOT00000103839"; transcript_version "2"; exon_number "8"; gene_name "Nipsnap1"; gene_source "ensembl"; gene_biotype "protein_coding"; transcript_name "Nipsnap1-203"; transcript_source "ensembl"; transcript_biotype "protein_coding"; protein_id "ENSRNOP00000083882"; protein_version "1";
14	ensembl	exon	83977265	83977359	0	+	.	gene_id "ENSRNOG00000008374"; gene_version "8"; transcript_id "ENSRNOT00000108106"; transcript_version "2"; exon_number "7"; gene_name "Nipsnap1"; gene_source "ensembl"; gene_biotype "protein_coding"; transcript_name "Nipsnap1-204"; transcript_source "ensembl"; transcript_biotype "protein_coding"; exon_id "ENSRNOE00000079162"; exon_version "1"; tag "Ensembl_canonical";
14	ensembl	CDS	83977265	83977359	0	+	1	gene_id "ENSRNOG00000008374"; gene_version "8"; transcript_id "ENSRNOT00000108106"; transcript_version "2"; exon_number "7"; gene_name "Nipsnap1"; gene_source "ensembl"; gene_biotype "protein_coding"; transcript_name "Nipsnap1-204"; transcript_source "ensembl"; transcript_biotype "protein_coding"; protein_id "ENSRNOP00000089911"; protein_version "1"; tag "Ensembl_canonical";
14	ensembl	exon	83977265	83977359	0	+	.	gene_id "ENSRNOG00000008374"; gene_version "8"; transcript_id "ENSRNOT00000011158"; transcript_version "7"; exon_number "8"; gene_name "Nipsnap1"; gene_source "ensembl"; gene_biotype "protein_coding"; transcript_name "Nipsnap1-201"; transcript_source "ensembl"; transcript_biotype "protein_coding"; exon_id "ENSRNOE00000079162"; exon_version "1";
14	ensembl	CDS	83977265	83977359	0	+	1	gene_id "ENSRNOG00000008374"; gene_version "8"; transcript_id "ENSRNOT00000011158"; transcript_version "7"; exon_number "8"; gene_name "Nipsnap1"; gene_source "ensembl"; gene_biotype "protein_coding"; transcript_name "Nipsnap1-201"; transcript_source "ensembl"; transcript_biotype "protein_coding"; protein_id "ENSRNOP00000011158"; protein_version "4";
14	ensembl	exon	83977265	83977359	0	+	.	gene_id "ENSRNOG00000008374"; gene_version "8"; transcript_id "ENSRNOT00000098065"; transcript_version "2"; exon_number "7"; gene_name "Nipsnap1"; gene_source "ensembl"; gene_biotype "protein_coding"; transcript_name "Nipsnap1-202"; transcript_source "ensembl"; transcript_biotype "protein_coding"; exon_id "ENSRNOE00000079162"; exon_version "1";
14	ensembl	CDS	83977265	83977359	0	+	1	gene_id "ENSRNOG00000008374"; gene_version "8"; transcript_id "ENSRNOT00000098065"; transcript_version "2"; exon_number "7"; gene_name "Nipsnap1"; gene_source "ensembl"; gene_biotype "protein_coding"; transcript_name "Nipsnap1-202"; transcript_source "ensembl"; transcript_biotype "protein_coding"; protein_id "ENSRNOP00000091044"; protein_version "1";
14	ENSEMBL114_rn	exon	83977265	83977359	0.0245967272992016	+	.	gene_id "ENSRNOG00000008374"; transcript_id "ENSRNOG00000008374_tx_2"; exon_id "14_83977265_83977359_+"; exonnum "10"; txlen "1405";
14	ensembl	exon	83978771	83978854	0	+	.	gene_id "ENSRNOG00000008374"; gene_version "8"; transcript_id "ENSRNOT00000103839"; transcript_version "2"; exon_number "9"; gene_name "Nipsnap1"; gene_source "ensembl"; gene_biotype "protein_coding"; transcript_name "Nipsnap1-203"; transcript_source "ensembl"; transcript_biotype "protein_coding"; exon_id "ENSRNOE00000079246"; exon_version "1";
14	ensembl	CDS	83978771	83978854	0	+	2	gene_id "ENSRNOG00000008374"; gene_version "8"; transcript_id "ENSRNOT00000103839"; transcript_version "2"; exon_number "9"; gene_name "Nipsnap1"; gene_source "ensembl"; gene_biotype "protein_coding"; transcript_name "Nipsnap1-203"; transcript_source "ensembl"; transcript_biotype "protein_coding"; protein_id "ENSRNOP00000083882"; protein_version "1";
14	ensembl	exon	83978771	83978854	0	+	.	gene_id "ENSRNOG00000008374"; gene_version "8"; transcript_id "ENSRNOT00000108106"; transcript_version "2"; exon_number "8"; gene_name "Nipsnap1"; gene_source "ensembl"; gene_biotype "protein_coding"; transcript_name "Nipsnap1-204"; transcript_source "ensembl"; transcript_biotype "protein_coding"; exon_id "ENSRNOE00000079246"; exon_version "1"; tag "Ensembl_canonical";
14	ensembl	CDS	83978771	83978854	0	+	2	gene_id "ENSRNOG00000008374"; gene_version "8"; transcript_id "ENSRNOT00000108106"; transcript_version "2"; exon_number "8"; gene_name "Nipsnap1"; gene_source "ensembl"; gene_biotype "protein_coding"; transcript_name "Nipsnap1-204"; transcript_source "ensembl"; transcript_biotype "protein_coding"; protein_id "ENSRNOP00000089911"; protein_version "1"; tag "Ensembl_canonical";
14	ensembl	exon	83978771	83978854	0	+	.	gene_id "ENSRNOG00000008374"; gene_version "8"; transcript_id "ENSRNOT00000011158"; transcript_version "7"; exon_number "9"; gene_name "Nipsnap1"; gene_source "ensembl"; gene_biotype "protein_coding"; transcript_name "Nipsnap1-201"; transcript_source "ensembl"; transcript_biotype "protein_coding"; exon_id "ENSRNOE00000079246"; exon_version "1";
14	ensembl	CDS	83978771	83978854	0	+	2	gene_id "ENSRNOG00000008374"; gene_version "8"; transcript_id "ENSRNOT00000011158"; transcript_version "7"; exon_number "9"; gene_name "Nipsnap1"; gene_source "ensembl"; gene_biotype "protein_coding"; transcript_name "Nipsnap1-201"; transcript_source "ensembl"; transcript_biotype "protein_coding"; protein_id "ENSRNOP00000011158"; protein_version "4";
14	ensembl	exon	83978771	83978854	0	+	.	gene_id "ENSRNOG00000008374"; gene_version "8"; transcript_id "ENSRNOT00000098065"; transcript_version "2"; exon_number "8"; gene_name "Nipsnap1"; gene_source "ensembl"; gene_biotype "protein_coding"; transcript_name "Nipsnap1-202"; transcript_source "ensembl"; transcript_biotype "protein_coding"; exon_id "ENSRNOE00000079246"; exon_version "1";
14	ensembl	CDS	83978771	83978854	0	+	2	gene_id "ENSRNOG00000008374"; gene_version "8"; transcript_id "ENSRNOT00000098065"; transcript_version "2"; exon_number "8"; gene_name "Nipsnap1"; gene_source "ensembl"; gene_biotype "protein_coding"; transcript_name "Nipsnap1-202"; transcript_source "ensembl"; transcript_biotype "protein_coding"; protein_id "ENSRNOP00000091044"; protein_version "1";
14	ENSEMBL114_rn	exon	83978771	83978854	0.0245967272992016	+	.	gene_id "ENSRNOG00000008374"; transcript_id "ENSRNOG00000008374_tx_2"; exon_id "14_83978771_83978854_+"; exonnum "11"; txlen "1405";
14	ensembl	CDS	83980499	83980560	0	+	2	gene_id "ENSRNOG00000008374"; gene_version "8"; transcript_id "ENSRNOT00000103839"; transcript_version "2"; exon_number "10"; gene_name "Nipsnap1"; gene_source "ensembl"; gene_biotype "protein_coding"; transcript_name "Nipsnap1-203"; transcript_source "ensembl"; transcript_biotype "protein_coding"; protein_id "ENSRNOP00000083882"; protein_version "1";
14	ensembl	CDS	83980499	83980560	0	+	2	gene_id "ENSRNOG00000008374"; gene_version "8"; transcript_id "ENSRNOT00000108106"; transcript_version "2"; exon_number "9"; gene_name "Nipsnap1"; gene_source "ensembl"; gene_biotype "protein_coding"; transcript_name "Nipsnap1-204"; transcript_source "ensembl"; transcript_biotype "protein_coding"; protein_id "ENSRNOP00000089911"; protein_version "1"; tag "Ensembl_canonical";
14	ensembl	CDS	83980499	83980560	0	+	2	gene_id "ENSRNOG00000008374"; gene_version "8"; transcript_id "ENSRNOT00000011158"; transcript_version "7"; exon_number "10"; gene_name "Nipsnap1"; gene_source "ensembl"; gene_biotype "protein_coding"; transcript_name "Nipsnap1-201"; transcript_source "ensembl"; transcript_biotype "protein_coding"; protein_id "ENSRNOP00000011158"; protein_version "4";
14	ensembl	CDS	83980499	83980560	0	+	2	gene_id "ENSRNOG00000008374"; gene_version "8"; transcript_id "ENSRNOT00000098065"; transcript_version "2"; exon_number "9"; gene_name "Nipsnap1"; gene_source "ensembl"; gene_biotype "protein_coding"; transcript_name "Nipsnap1-202"; transcript_source "ensembl"; transcript_biotype "protein_coding"; protein_id "ENSRNOP00000091044"; protein_version "1";
14	ensembl	exon	83980499	83980854	0	+	.	gene_id "ENSRNOG00000008374"; gene_version "8"; transcript_id "ENSRNOT00000103839"; transcript_version "2"; exon_number "10"; gene_name "Nipsnap1"; gene_source "ensembl"; gene_biotype "protein_coding"; transcript_name "Nipsnap1-203"; transcript_source "ensembl"; transcript_biotype "protein_coding"; exon_id "ENSRNOE00000757026"; exon_version "1";
14	ensembl	exon	83980499	83980854	0	+	.	gene_id "ENSRNOG00000008374"; gene_version "8"; transcript_id "ENSRNOT00000108106"; transcript_version "2"; exon_number "9"; gene_name "Nipsnap1"; gene_source "ensembl"; gene_biotype "protein_coding"; transcript_name "Nipsnap1-204"; transcript_source "ensembl"; transcript_biotype "protein_coding"; exon_id "ENSRNOE00000757026"; exon_version "1"; tag "Ensembl_canonical";
14	ensembl	exon	83980499	83980854	0	+	.	gene_id "ENSRNOG00000008374"; gene_version "8"; transcript_id "ENSRNOT00000011158"; transcript_version "7"; exon_number "10"; gene_name "Nipsnap1"; gene_source "ensembl"; gene_biotype "protein_coding"; transcript_name "Nipsnap1-201"; transcript_source "ensembl"; transcript_biotype "protein_coding"; exon_id "ENSRNOE00000757026"; exon_version "1";
14	ensembl	exon	83980499	83980854	0	+	.	gene_id "ENSRNOG00000008374"; gene_version "8"; transcript_id "ENSRNOT00000098065"; transcript_version "2"; exon_number "9"; gene_name "Nipsnap1"; gene_source "ensembl"; gene_biotype "protein_coding"; transcript_name "Nipsnap1-202"; transcript_source "ensembl"; transcript_biotype "protein_coding"; exon_id "ENSRNOE00000757026"; exon_version "1";
14	ENSEMBL114_rn	exon	83980499	83980854	0.0245967272992016	+	.	gene_id "ENSRNOG00000008374"; transcript_id "ENSRNOG00000008374_tx_2"; exon_id "14_83980499_83980854_+"; exonnum "12"; txlen "1405";
14	ensembl	stop_codon	83980561	83980563	0	+	0	gene_id "ENSRNOG00000008374"; gene_version "8"; transcript_id "ENSRNOT00000103839"; transcript_version "2"; exon_number "10"; gene_name "Nipsnap1"; gene_source "ensembl"; gene_biotype "protein_coding"; transcript_name "Nipsnap1-203"; transcript_source "ensembl"; transcript_biotype "protein_coding";
14	ensembl	stop_codon	83980561	83980563	0	+	0	gene_id "ENSRNOG00000008374"; gene_version "8"; transcript_id "ENSRNOT00000108106"; transcript_version "2"; exon_number "9"; gene_name "Nipsnap1"; gene_source "ensembl"; gene_biotype "protein_coding"; transcript_name "Nipsnap1-204"; transcript_source "ensembl"; transcript_biotype "protein_coding"; tag "Ensembl_canonical";
14	ensembl	stop_codon	83980561	83980563	0	+	0	gene_id "ENSRNOG00000008374"; gene_version "8"; transcript_id "ENSRNOT00000011158"; transcript_version "7"; exon_number "10"; gene_name "Nipsnap1"; gene_source "ensembl"; gene_biotype "protein_coding"; transcript_name "Nipsnap1-201"; transcript_source "ensembl"; transcript_biotype "protein_coding";
14	ensembl	stop_codon	83980561	83980563	0	+	0	gene_id "ENSRNOG00000008374"; gene_version "8"; transcript_id "ENSRNOT00000098065"; transcript_version "2"; exon_number "9"; gene_name "Nipsnap1"; gene_source "ensembl"; gene_biotype "protein_coding"; transcript_name "Nipsnap1-202"; transcript_source "ensembl"; transcript_biotype "protein_coding";
14	ensembl	three_prime_utr	83980564	83980854	0	+	.	gene_id "ENSRNOG00000008374"; gene_version "8"; transcript_id "ENSRNOT00000103839"; transcript_version "2"; gene_name "Nipsnap1"; gene_source "ensembl"; gene_biotype "protein_coding"; transcript_name "Nipsnap1-203"; transcript_source "ensembl"; transcript_biotype "protein_coding";
14	ensembl	three_prime_utr	83980564	83980854	0	+	.	gene_id "ENSRNOG00000008374"; gene_version "8"; transcript_id "ENSRNOT00000108106"; transcript_version "2"; gene_name "Nipsnap1"; gene_source "ensembl"; gene_biotype "protein_coding"; transcript_name "Nipsnap1-204"; transcript_source "ensembl"; transcript_biotype "protein_coding"; tag "Ensembl_canonical";
14	ensembl	three_prime_utr	83980564	83980854	0	+	.	gene_id "ENSRNOG00000008374"; gene_version "8"; transcript_id "ENSRNOT00000011158"; transcript_version "7"; gene_name "Nipsnap1"; gene_source "ensembl"; gene_biotype "protein_coding"; transcript_name "Nipsnap1-201"; transcript_source "ensembl"; transcript_biotype "protein_coding";
14	ensembl	three_prime_utr	83980564	83980854	0	+	.	gene_id "ENSRNOG00000008374"; gene_version "8"; transcript_id "ENSRNOT00000098065"; transcript_version "2"; gene_name "Nipsnap1"; gene_source "ensembl"; gene_biotype "protein_coding"; transcript_name "Nipsnap1-202"; transcript_source "ensembl"; transcript_biotype "protein_coding";
14	ensembl	exon	83980925	83981576	0	+	.	gene_id "ENSRNOG00000008374"; gene_version "8"; transcript_id "ENSRNOT00000103839"; transcript_version "2"; exon_number "11"; gene_name "Nipsnap1"; gene_source "ensembl"; gene_biotype "protein_coding"; transcript_name "Nipsnap1-203"; transcript_source "ensembl"; transcript_biotype "protein_coding"; exon_id "ENSRNOE00000802164"; exon_version "1";
14	ensembl	three_prime_utr	83980925	83981576	0	+	.	gene_id "ENSRNOG00000008374"; gene_version "8"; transcript_id "ENSRNOT00000103839"; transcript_version "2"; gene_name "Nipsnap1"; gene_source "ensembl"; gene_biotype "protein_coding"; transcript_name "Nipsnap1-203"; transcript_source "ensembl"; transcript_biotype "protein_coding";
14	ensembl	exon	83980925	83981576	0	+	.	gene_id "ENSRNOG00000008374"; gene_version "8"; transcript_id "ENSRNOT00000108106"; transcript_version "2"; exon_number "10"; gene_name "Nipsnap1"; gene_source "ensembl"; gene_biotype "protein_coding"; transcript_name "Nipsnap1-204"; transcript_source "ensembl"; transcript_biotype "protein_coding"; exon_id "ENSRNOE00000802164"; exon_version "1"; tag "Ensembl_canonical";
14	ensembl	three_prime_utr	83980925	83981576	0	+	.	gene_id "ENSRNOG00000008374"; gene_version "8"; transcript_id "ENSRNOT00000108106"; transcript_version "2"; gene_name "Nipsnap1"; gene_source "ensembl"; gene_biotype "protein_coding"; transcript_name "Nipsnap1-204"; transcript_source "ensembl"; transcript_biotype "protein_coding"; tag "Ensembl_canonical";
14	ensembl	exon	83980925	83981576	0	+	.	gene_id "ENSRNOG00000008374"; gene_version "8"; transcript_id "ENSRNOT00000011158"; transcript_version "7"; exon_number "11"; gene_name "Nipsnap1"; gene_source "ensembl"; gene_biotype "protein_coding"; transcript_name "Nipsnap1-201"; transcript_source "ensembl"; transcript_biotype "protein_coding"; exon_id "ENSRNOE00000802164"; exon_version "1";
14	ensembl	three_prime_utr	83980925	83981576	0	+	.	gene_id "ENSRNOG00000008374"; gene_version "8"; transcript_id "ENSRNOT00000011158"; transcript_version "7"; gene_name "Nipsnap1"; gene_source "ensembl"; gene_biotype "protein_coding"; transcript_name "Nipsnap1-201"; transcript_source "ensembl"; transcript_biotype "protein_coding";
14	ensembl	exon	83980925	83981576	0	+	.	gene_id "ENSRNOG00000008374"; gene_version "8"; transcript_id "ENSRNOT00000098065"; transcript_version "2"; exon_number "10"; gene_name "Nipsnap1"; gene_source "ensembl"; gene_biotype "protein_coding"; transcript_name "Nipsnap1-202"; transcript_source "ensembl"; transcript_biotype "protein_coding"; exon_id "ENSRNOE00000802164"; exon_version "1";
14	ensembl	three_prime_utr	83980925	83981576	0	+	.	gene_id "ENSRNOG00000008374"; gene_version "8"; transcript_id "ENSRNOT00000098065"; transcript_version "2"; gene_name "Nipsnap1"; gene_source "ensembl"; gene_biotype "protein_coding"; transcript_name "Nipsnap1-202"; transcript_source "ensembl"; transcript_biotype "protein_coding";
14	ensembl	exon	83982397	83982436	0	+	.	gene_id "ENSRNOG00000008456"; gene_version "8"; transcript_id "ENSRNOT00000096419"; transcript_version "2"; exon_number "1"; gene_name "Thoc5"; gene_source "ensembl"; gene_biotype "protein_coding"; transcript_name "Thoc5-202"; transcript_source "ensembl"; transcript_biotype "protein_coding"; exon_id "ENSRNOE00000588942"; exon_version "1";
14	ensembl	five_prime_utr	83982397	83982436	0	+	.	gene_id "ENSRNOG00000008456"; gene_version "8"; transcript_id "ENSRNOT00000096419"; transcript_version "2"; gene_name "Thoc5"; gene_source "ensembl"; gene_biotype "protein_coding"; transcript_name "Thoc5-202"; transcript_source "ensembl"; transcript_biotype "protein_coding";
14	ensembl	exon	83982397	83982436	0	+	.	gene_id "ENSRNOG00000008456"; gene_version "8"; transcript_id "ENSRNOT00000011281"; transcript_version "8"; exon_number "1"; gene_name "Thoc5"; gene_source "ensembl"; gene_biotype "protein_coding"; transcript_name "Thoc5-201"; transcript_source "ensembl"; transcript_biotype "protein_coding"; exon_id "ENSRNOE00000588942"; exon_version "1";
14	ensembl	five_prime_utr	83982397	83982436	0	+	.	gene_id "ENSRNOG00000008456"; gene_version "8"; transcript_id "ENSRNOT00000011281"; transcript_version "8"; gene_name "Thoc5"; gene_source "ensembl"; gene_biotype "protein_coding"; transcript_name "Thoc5-201"; transcript_source "ensembl"; transcript_biotype "protein_coding";
14	ensembl	exon	83982397	83982436	0	+	.	gene_id "ENSRNOG00000008456"; gene_version "8"; transcript_id "ENSRNOT00000110992"; transcript_version "2"; exon_number "1"; gene_name "Thoc5"; gene_source "ensembl"; gene_biotype "protein_coding"; transcript_name "Thoc5-203"; transcript_source "ensembl"; transcript_biotype "protein_coding"; exon_id "ENSRNOE00000588942"; exon_version "1";
14	ensembl	five_prime_utr	83982397	83982436	0	+	.	gene_id "ENSRNOG00000008456"; gene_version "8"; transcript_id "ENSRNOT00000110992"; transcript_version "2"; gene_name "Thoc5"; gene_source "ensembl"; gene_biotype "protein_coding"; transcript_name "Thoc5-203"; transcript_source "ensembl"; transcript_biotype "protein_coding";
14	ensembl	transcript	83982397	84016193	0	+	.	gene_id "ENSRNOG00000008456"; gene_version "8"; transcript_id "ENSRNOT00000096419"; transcript_version "2"; gene_name "Thoc5"; gene_source "ensembl"; gene_biotype "protein_coding"; transcript_name "Thoc5-202"; transcript_source "ensembl"; transcript_biotype "protein_coding";
14	ensembl	gene	83982397	84034995	0	+	.	gene_id "ENSRNOG00000008456"; gene_version "8"; gene_name "Thoc5"; gene_source "ensembl"; gene_biotype "protein_coding";
14	ensembl	transcript	83982397	84034995	0	+	.	gene_id "ENSRNOG00000008456"; gene_version "8"; transcript_id "ENSRNOT00000011281"; transcript_version "8"; gene_name "Thoc5"; gene_source "ensembl"; gene_biotype "protein_coding"; transcript_name "Thoc5-201"; transcript_source "ensembl"; transcript_biotype "protein_coding";
14	ensembl	transcript	83982397	84034995	0	+	.	gene_id "ENSRNOG00000008456"; gene_version "8"; transcript_id "ENSRNOT00000110992"; transcript_version "2"; gene_name "Thoc5"; gene_source "ensembl"; gene_biotype "protein_coding"; transcript_name "Thoc5-203"; transcript_source "ensembl"; transcript_biotype "protein_coding";
14	ensembl	exon	83982431	83982646	0	+	.	gene_id "ENSRNOG00000008456"; gene_version "8"; transcript_id "ENSRNOT00000160359"; transcript_version "1"; exon_number "1"; gene_name "Thoc5"; gene_source "ensembl"; gene_biotype "protein_coding"; transcript_name "Thoc5-206"; transcript_source "ensembl"; transcript_biotype "protein_coding"; exon_id "ENSRNOE00000710555"; exon_version "1"; tag "Ensembl_canonical";
14	ensembl	five_prime_utr	83982431	83982646	0	+	.	gene_id "ENSRNOG00000008456"; gene_version "8"; transcript_id "ENSRNOT00000160359"; transcript_version "1"; gene_name "Thoc5"; gene_source "ensembl"; gene_biotype "protein_coding"; transcript_name "Thoc5-206"; transcript_source "ensembl"; transcript_biotype "protein_coding"; tag "Ensembl_canonical";
14	ensembl	transcript	83982431	84016190	0	+	.	gene_id "ENSRNOG00000008456"; gene_version "8"; transcript_id "ENSRNOT00000160359"; transcript_version "1"; gene_name "Thoc5"; gene_source "ensembl"; gene_biotype "protein_coding"; transcript_name "Thoc5-206"; transcript_source "ensembl"; transcript_biotype "protein_coding"; tag "Ensembl_canonical";
14	ensembl	five_prime_utr	83986401	83986420	0	+	.	gene_id "ENSRNOG00000008456"; gene_version "8"; transcript_id "ENSRNOT00000160359"; transcript_version "1"; gene_name "Thoc5"; gene_source "ensembl"; gene_biotype "protein_coding"; transcript_name "Thoc5-206"; transcript_source "ensembl"; transcript_biotype "protein_coding"; tag "Ensembl_canonical";
14	ensembl	five_prime_utr	83986401	83986420	0	+	.	gene_id "ENSRNOG00000008456"; gene_version "8"; transcript_id "ENSRNOT00000096419"; transcript_version "2"; gene_name "Thoc5"; gene_source "ensembl"; gene_biotype "protein_coding"; transcript_name "Thoc5-202"; transcript_source "ensembl"; transcript_biotype "protein_coding";
14	ensembl	five_prime_utr	83986401	83986420	0	+	.	gene_id "ENSRNOG00000008456"; gene_version "8"; transcript_id "ENSRNOT00000115214"; transcript_version "2"; gene_name "Thoc5"; gene_source "ensembl"; gene_biotype "protein_coding"; transcript_name "Thoc5-204"; transcript_source "ensembl"; transcript_biotype "protein_coding";
14	ensembl	five_prime_utr	83986401	83986420	0	+	.	gene_id "ENSRNOG00000008456"; gene_version "8"; transcript_id "ENSRNOT00000011281"; transcript_version "8"; gene_name "Thoc5"; gene_source "ensembl"; gene_biotype "protein_coding"; transcript_name "Thoc5-201"; transcript_source "ensembl"; transcript_biotype "protein_coding";
14	ensembl	five_prime_utr	83986401	83986420	0	+	.	gene_id "ENSRNOG00000008456"; gene_version "8"; transcript_id "ENSRNOT00000110992"; transcript_version "2"; gene_name "Thoc5"; gene_source "ensembl"; gene_biotype "protein_coding"; transcript_name "Thoc5-203"; transcript_source "ensembl"; transcript_biotype "protein_coding";
14	ensembl	exon	83986401	83986516	0	+	.	gene_id "ENSRNOG00000008456"; gene_version "8"; transcript_id "ENSRNOT00000160359"; transcript_version "1"; exon_number "2"; gene_name "Thoc5"; gene_source "ensembl"; gene_biotype "protein_coding"; transcript_name "Thoc5-206"; transcript_source "ensembl"; transcript_biotype "protein_coding"; exon_id "ENSRNOE00000476224"; exon_version "1"; tag "Ensembl_canonical";
14	ensembl	exon	83986401	83986516	0	+	.	gene_id "ENSRNOG00000008456"; gene_version "8"; transcript_id "ENSRNOT00000096419"; transcript_version "2"; exon_number "2"; gene_name "Thoc5"; gene_source "ensembl"; gene_biotype "protein_coding"; transcript_name "Thoc5-202"; transcript_source "ensembl"; transcript_biotype "protein_coding"; exon_id "ENSRNOE00000476224"; exon_version "1";
14	ensembl	exon	83986401	83986516	0	+	.	gene_id "ENSRNOG00000008456"; gene_version "8"; transcript_id "ENSRNOT00000115214"; transcript_version "2"; exon_number "1"; gene_name "Thoc5"; gene_source "ensembl"; gene_biotype "protein_coding"; transcript_name "Thoc5-204"; transcript_source "ensembl"; transcript_biotype "protein_coding"; exon_id "ENSRNOE00000476224"; exon_version "1";
14	ensembl	exon	83986401	83986516	0	+	.	gene_id "ENSRNOG00000008456"; gene_version "8"; transcript_id "ENSRNOT00000011281"; transcript_version "8"; exon_number "2"; gene_name "Thoc5"; gene_source "ensembl"; gene_biotype "protein_coding"; transcript_name "Thoc5-201"; transcript_source "ensembl"; transcript_biotype "protein_coding"; exon_id "ENSRNOE00000476224"; exon_version "1";
14	ensembl	exon	83986401	83986516	0	+	.	gene_id "ENSRNOG00000008456"; gene_version "8"; transcript_id "ENSRNOT00000110992"; transcript_version "2"; exon_number "2"; gene_name "Thoc5"; gene_source "ensembl"; gene_biotype "protein_coding"; transcript_name "Thoc5-203"; transcript_source "ensembl"; transcript_biotype "protein_coding"; exon_id "ENSRNOE00000476224"; exon_version "1";
14	ensembl	transcript	83986401	84025591	0	+	.	gene_id "ENSRNOG00000008456"; gene_version "8"; transcript_id "ENSRNOT00000115214"; transcript_version "2"; gene_name "Thoc5"; gene_source "ensembl"; gene_biotype "protein_coding"; transcript_name "Thoc5-204"; transcript_source "ensembl"; transcript_biotype "protein_coding";
14	ensembl	start_codon	83986421	83986423	0	+	0	gene_id "ENSRNOG00000008456"; gene_version "8"; transcript_id "ENSRNOT00000160359"; transcript_version "1"; exon_number "2"; gene_name "Thoc5"; gene_source "ensembl"; gene_biotype "protein_coding"; transcript_name "Thoc5-206"; transcript_source "ensembl"; transcript_biotype "protein_coding"; tag "Ensembl_canonical";
14	ensembl	start_codon	83986421	83986423	0	+	0	gene_id "ENSRNOG00000008456"; gene_version "8"; transcript_id "ENSRNOT00000096419"; transcript_version "2"; exon_number "2"; gene_name "Thoc5"; gene_source "ensembl"; gene_biotype "protein_coding"; transcript_name "Thoc5-202"; transcript_source "ensembl"; transcript_biotype "protein_coding";
14	ensembl	start_codon	83986421	83986423	0	+	0	gene_id "ENSRNOG00000008456"; gene_version "8"; transcript_id "ENSRNOT00000115214"; transcript_version "2"; exon_number "1"; gene_name "Thoc5"; gene_source "ensembl"; gene_biotype "protein_coding"; transcript_name "Thoc5-204"; transcript_source "ensembl"; transcript_biotype "protein_coding";
14	ensembl	start_codon	83986421	83986423	0	+	0	gene_id "ENSRNOG00000008456"; gene_version "8"; transcript_id "ENSRNOT00000115858"; transcript_version "2"; exon_number "1"; gene_name "Thoc5"; gene_source "ensembl"; gene_biotype "protein_coding"; transcript_name "Thoc5-205"; transcript_source "ensembl"; transcript_biotype "protein_coding";
14	ensembl	start_codon	83986421	83986423	0	+	0	gene_id "ENSRNOG00000008456"; gene_version "8"; transcript_id "ENSRNOT00000011281"; transcript_version "8"; exon_number "2"; gene_name "Thoc5"; gene_source "ensembl"; gene_biotype "protein_coding"; transcript_name "Thoc5-201"; transcript_source "ensembl"; transcript_biotype "protein_coding";
14	ensembl	start_codon	83986421	83986423	0	+	0	gene_id "ENSRNOG00000008456"; gene_version "8"; transcript_id "ENSRNOT00000110992"; transcript_version "2"; exon_number "2"; gene_name "Thoc5"; gene_source "ensembl"; gene_biotype "protein_coding"; transcript_name "Thoc5-203"; transcript_source "ensembl"; transcript_biotype "protein_coding";
14	ensembl	CDS	83986421	83986516	0	+	0	gene_id "ENSRNOG00000008456"; gene_version "8"; transcript_id "ENSRNOT00000160359"; transcript_version "1"; exon_number "2"; gene_name "Thoc5"; gene_source "ensembl"; gene_biotype "protein_coding"; transcript_name "Thoc5-206"; transcript_source "ensembl"; transcript_biotype "protein_coding"; protein_id "ENSRNOP00000103476"; protein_version "1"; tag "Ensembl_canonical";
14	ensembl	CDS	83986421	83986516	0	+	0	gene_id "ENSRNOG00000008456"; gene_version "8"; transcript_id "ENSRNOT00000096419"; transcript_version "2"; exon_number "2"; gene_name "Thoc5"; gene_source "ensembl"; gene_biotype "protein_coding"; transcript_name "Thoc5-202"; transcript_source "ensembl"; transcript_biotype "protein_coding"; protein_id "ENSRNOP00000083719"; protein_version "2";
14	ensembl	CDS	83986421	83986516	0	+	0	gene_id "ENSRNOG00000008456"; gene_version "8"; transcript_id "ENSRNOT00000115214"; transcript_version "2"; exon_number "1"; gene_name "Thoc5"; gene_source "ensembl"; gene_biotype "protein_coding"; transcript_name "Thoc5-204"; transcript_source "ensembl"; transcript_biotype "protein_coding"; protein_id "ENSRNOP00000091748"; protein_version "1";
14	ensembl	exon	83986421	83986516	0	+	.	gene_id "ENSRNOG00000008456"; gene_version "8"; transcript_id "ENSRNOT00000115858"; transcript_version "2"; exon_number "1"; gene_name "Thoc5"; gene_source "ensembl"; gene_biotype "protein_coding"; transcript_name "Thoc5-205"; transcript_source "ensembl"; transcript_biotype "protein_coding"; exon_id "ENSRNOE00000636683"; exon_version "1";
14	ensembl	CDS	83986421	83986516	0	+	0	gene_id "ENSRNOG00000008456"; gene_version "8"; transcript_id "ENSRNOT00000115858"; transcript_version "2"; exon_number "1"; gene_name "Thoc5"; gene_source "ensembl"; gene_biotype "protein_coding"; transcript_name "Thoc5-205"; transcript_source "ensembl"; transcript_biotype "protein_coding"; protein_id "ENSRNOP00000077470"; protein_version "1";
14	ensembl	CDS	83986421	83986516	0	+	0	gene_id "ENSRNOG00000008456"; gene_version "8"; transcript_id "ENSRNOT00000011281"; transcript_version "8"; exon_number "2"; gene_name "Thoc5"; gene_source "ensembl"; gene_biotype "protein_coding"; transcript_name "Thoc5-201"; transcript_source "ensembl"; transcript_biotype "protein_coding"; protein_id "ENSRNOP00000011281"; protein_version "8";
14	ensembl	CDS	83986421	83986516	0	+	0	gene_id "ENSRNOG00000008456"; gene_version "8"; transcript_id "ENSRNOT00000110992"; transcript_version "2"; exon_number "2"; gene_name "Thoc5"; gene_source "ensembl"; gene_biotype "protein_coding"; transcript_name "Thoc5-203"; transcript_source "ensembl"; transcript_biotype "protein_coding"; protein_id "ENSRNOP00000087796"; protein_version "1";
14	ensembl	transcript	83986421	84034995	0	+	.	gene_id "ENSRNOG00000008456"; gene_version "8"; transcript_id "ENSRNOT00000115858"; transcript_version "2"; gene_name "Thoc5"; gene_source "ensembl"; gene_biotype "protein_coding"; transcript_name "Thoc5-205"; transcript_source "ensembl"; transcript_biotype "protein_coding";
14	ensembl	exon	83988557	83988697	0	+	.	gene_id "ENSRNOG00000008456"; gene_version "8"; transcript_id "ENSRNOT00000110992"; transcript_version "2"; exon_number "3"; gene_name "Thoc5"; gene_source "ensembl"; gene_biotype "protein_coding"; transcript_name "Thoc5-203"; transcript_source "ensembl"; transcript_biotype "protein_coding"; exon_id "ENSRNOE00000627128"; exon_version "1";
14	ensembl	CDS	83988557	83988697	0	+	0	gene_id "ENSRNOG00000008456"; gene_version "8"; transcript_id "ENSRNOT00000110992"; transcript_version "2"; exon_number "3"; gene_name "Thoc5"; gene_source "ensembl"; gene_biotype "protein_coding"; transcript_name "Thoc5-203"; transcript_source "ensembl"; transcript_biotype "protein_coding"; protein_id "ENSRNOP00000087796"; protein_version "1";
14	ensembl	exon	83988557	83988700	0	+	.	gene_id "ENSRNOG00000008456"; gene_version "8"; transcript_id "ENSRNOT00000160359"; transcript_version "1"; exon_number "3"; gene_name "Thoc5"; gene_source "ensembl"; gene_biotype "protein_coding"; transcript_name "Thoc5-206"; transcript_source "ensembl"; transcript_biotype "protein_coding"; exon_id "ENSRNOE00000477633"; exon_version "1"; tag "Ensembl_canonical";
14	ensembl	CDS	83988557	83988700	0	+	0	gene_id "ENSRNOG00000008456"; gene_version "8"; transcript_id "ENSRNOT00000160359"; transcript_version "1"; exon_number "3"; gene_name "Thoc5"; gene_source "ensembl"; gene_biotype "protein_coding"; transcript_name "Thoc5-206"; transcript_source "ensembl"; transcript_biotype "protein_coding"; protein_id "ENSRNOP00000103476"; protein_version "1"; tag "Ensembl_canonical";
14	ensembl	exon	83988557	83988700	0	+	.	gene_id "ENSRNOG00000008456"; gene_version "8"; transcript_id "ENSRNOT00000096419"; transcript_version "2"; exon_number "3"; gene_name "Thoc5"; gene_source "ensembl"; gene_biotype "protein_coding"; transcript_name "Thoc5-202"; transcript_source "ensembl"; transcript_biotype "protein_coding"; exon_id "ENSRNOE00000477633"; exon_version "1";
14	ensembl	CDS	83988557	83988700	0	+	0	gene_id "ENSRNOG00000008456"; gene_version "8"; transcript_id "ENSRNOT00000096419"; transcript_version "2"; exon_number "3"; gene_name "Thoc5"; gene_source "ensembl"; gene_biotype "protein_coding"; transcript_name "Thoc5-202"; transcript_source "ensembl"; transcript_biotype "protein_coding"; protein_id "ENSRNOP00000083719"; protein_version "2";
14	ensembl	exon	83988557	83988700	0	+	.	gene_id "ENSRNOG00000008456"; gene_version "8"; transcript_id "ENSRNOT00000115214"; transcript_version "2"; exon_number "2"; gene_name "Thoc5"; gene_source "ensembl"; gene_biotype "protein_coding"; transcript_name "Thoc5-204"; transcript_source "ensembl"; transcript_biotype "protein_coding"; exon_id "ENSRNOE00000477633"; exon_version "1";
14	ensembl	CDS	83988557	83988700	0	+	0	gene_id "ENSRNOG00000008456"; gene_version "8"; transcript_id "ENSRNOT00000115214"; transcript_version "2"; exon_number "2"; gene_name "Thoc5"; gene_source "ensembl"; gene_biotype "protein_coding"; transcript_name "Thoc5-204"; transcript_source "ensembl"; transcript_biotype "protein_coding"; protein_id "ENSRNOP00000091748"; protein_version "1";
14	ensembl	exon	83988557	83988700	0	+	.	gene_id "ENSRNOG00000008456"; gene_version "8"; transcript_id "ENSRNOT00000011281"; transcript_version "8"; exon_number "3"; gene_name "Thoc5"; gene_source "ensembl"; gene_biotype "protein_coding"; transcript_name "Thoc5-201"; transcript_source "ensembl"; transcript_biotype "protein_coding"; exon_id "ENSRNOE00000477633"; exon_version "1";
14	ensembl	CDS	83988557	83988700	0	+	0	gene_id "ENSRNOG00000008456"; gene_version "8"; transcript_id "ENSRNOT00000011281"; transcript_version "8"; exon_number "3"; gene_name "Thoc5"; gene_source "ensembl"; gene_biotype "protein_coding"; transcript_name "Thoc5-201"; transcript_source "ensembl"; transcript_biotype "protein_coding"; protein_id "ENSRNOP00000011281"; protein_version "8";
14	ensembl	exon	83989575	83989688	0	+	.	gene_id "ENSRNOG00000008456"; gene_version "8"; transcript_id "ENSRNOT00000160359"; transcript_version "1"; exon_number "4"; gene_name "Thoc5"; gene_source "ensembl"; gene_biotype "protein_coding"; transcript_name "Thoc5-206"; transcript_source "ensembl"; transcript_biotype "protein_coding"; exon_id "ENSRNOE00000492910"; exon_version "1"; tag "Ensembl_canonical";
14	ensembl	CDS	83989575	83989688	0	+	0	gene_id "ENSRNOG00000008456"; gene_version "8"; transcript_id "ENSRNOT00000160359"; transcript_version "1"; exon_number "4"; gene_name "Thoc5"; gene_source "ensembl"; gene_biotype "protein_coding"; transcript_name "Thoc5-206"; transcript_source "ensembl"; transcript_biotype "protein_coding"; protein_id "ENSRNOP00000103476"; protein_version "1"; tag "Ensembl_canonical";
14	ensembl	exon	83989575	83989688	0	+	.	gene_id "ENSRNOG00000008456"; gene_version "8"; transcript_id "ENSRNOT00000096419"; transcript_version "2"; exon_number "4"; gene_name "Thoc5"; gene_source "ensembl"; gene_biotype "protein_coding"; transcript_name "Thoc5-202"; transcript_source "ensembl"; transcript_biotype "protein_coding"; exon_id "ENSRNOE00000492910"; exon_version "1";
14	ensembl	CDS	83989575	83989688	0	+	0	gene_id "ENSRNOG00000008456"; gene_version "8"; transcript_id "ENSRNOT00000096419"; transcript_version "2"; exon_number "4"; gene_name "Thoc5"; gene_source "ensembl"; gene_biotype "protein_coding"; transcript_name "Thoc5-202"; transcript_source "ensembl"; transcript_biotype "protein_coding"; protein_id "ENSRNOP00000083719"; protein_version "2";
14	ensembl	exon	83989575	83989688	0	+	.	gene_id "ENSRNOG00000008456"; gene_version "8"; transcript_id "ENSRNOT00000115214"; transcript_version "2"; exon_number "3"; gene_name "Thoc5"; gene_source "ensembl"; gene_biotype "protein_coding"; transcript_name "Thoc5-204"; transcript_source "ensembl"; transcript_biotype "protein_coding"; exon_id "ENSRNOE00000492910"; exon_version "1";
14	ensembl	CDS	83989575	83989688	0	+	0	gene_id "ENSRNOG00000008456"; gene_version "8"; transcript_id "ENSRNOT00000115214"; transcript_version "2"; exon_number "3"; gene_name "Thoc5"; gene_source "ensembl"; gene_biotype "protein_coding"; transcript_name "Thoc5-204"; transcript_source "ensembl"; transcript_biotype "protein_coding"; protein_id "ENSRNOP00000091748"; protein_version "1";
14	ensembl	exon	83989575	83989688	0	+	.	gene_id "ENSRNOG00000008456"; gene_version "8"; transcript_id "ENSRNOT00000115858"; transcript_version "2"; exon_number "2"; gene_name "Thoc5"; gene_source "ensembl"; gene_biotype "protein_coding"; transcript_name "Thoc5-205"; transcript_source "ensembl"; transcript_biotype "protein_coding"; exon_id "ENSRNOE00000492910"; exon_version "1";
14	ensembl	CDS	83989575	83989688	0	+	0	gene_id "ENSRNOG00000008456"; gene_version "8"; transcript_id "ENSRNOT00000115858"; transcript_version "2"; exon_number "2"; gene_name "Thoc5"; gene_source "ensembl"; gene_biotype "protein_coding"; transcript_name "Thoc5-205"; transcript_source "ensembl"; transcript_biotype "protein_coding"; protein_id "ENSRNOP00000077470"; protein_version "1";
14	ensembl	exon	83989575	83989688	0	+	.	gene_id "ENSRNOG00000008456"; gene_version "8"; transcript_id "ENSRNOT00000011281"; transcript_version "8"; exon_number "4"; gene_name "Thoc5"; gene_source "ensembl"; gene_biotype "protein_coding"; transcript_name "Thoc5-201"; transcript_source "ensembl"; transcript_biotype "protein_coding"; exon_id "ENSRNOE00000492910"; exon_version "1";
14	ensembl	CDS	83989575	83989688	0	+	0	gene_id "ENSRNOG00000008456"; gene_version "8"; transcript_id "ENSRNOT00000011281"; transcript_version "8"; exon_number "4"; gene_name "Thoc5"; gene_source "ensembl"; gene_biotype "protein_coding"; transcript_name "Thoc5-201"; transcript_source "ensembl"; transcript_biotype "protein_coding"; protein_id "ENSRNOP00000011281"; protein_version "8";
14	ensembl	exon	83989826	83989923	0	+	.	gene_id "ENSRNOG00000008456"; gene_version "8"; transcript_id "ENSRNOT00000160359"; transcript_version "1"; exon_number "5"; gene_name "Thoc5"; gene_source "ensembl"; gene_biotype "protein_coding"; transcript_name "Thoc5-206"; transcript_source "ensembl"; transcript_biotype "protein_coding"; exon_id "ENSRNOE00000509424"; exon_version "1"; tag "Ensembl_canonical";
14	ensembl	CDS	83989826	83989923	0	+	0	gene_id "ENSRNOG00000008456"; gene_version "8"; transcript_id "ENSRNOT00000160359"; transcript_version "1"; exon_number "5"; gene_name "Thoc5"; gene_source "ensembl"; gene_biotype "protein_coding"; transcript_name "Thoc5-206"; transcript_source "ensembl"; transcript_biotype "protein_coding"; protein_id "ENSRNOP00000103476"; protein_version "1"; tag "Ensembl_canonical";
14	ensembl	exon	83989826	83989923	0	+	.	gene_id "ENSRNOG00000008456"; gene_version "8"; transcript_id "ENSRNOT00000096419"; transcript_version "2"; exon_number "5"; gene_name "Thoc5"; gene_source "ensembl"; gene_biotype "protein_coding"; transcript_name "Thoc5-202"; transcript_source "ensembl"; transcript_biotype "protein_coding"; exon_id "ENSRNOE00000509424"; exon_version "1";
14	ensembl	CDS	83989826	83989923	0	+	0	gene_id "ENSRNOG00000008456"; gene_version "8"; transcript_id "ENSRNOT00000096419"; transcript_version "2"; exon_number "5"; gene_name "Thoc5"; gene_source "ensembl"; gene_biotype "protein_coding"; transcript_name "Thoc5-202"; transcript_source "ensembl"; transcript_biotype "protein_coding"; protein_id "ENSRNOP00000083719"; protein_version "2";
14	ensembl	exon	83989826	83989923	0	+	.	gene_id "ENSRNOG00000008456"; gene_version "8"; transcript_id "ENSRNOT00000115214"; transcript_version "2"; exon_number "4"; gene_name "Thoc5"; gene_source "ensembl"; gene_biotype "protein_coding"; transcript_name "Thoc5-204"; transcript_source "ensembl"; transcript_biotype "protein_coding"; exon_id "ENSRNOE00000509424"; exon_version "1";
14	ensembl	CDS	83989826	83989923	0	+	0	gene_id "ENSRNOG00000008456"; gene_version "8"; transcript_id "ENSRNOT00000115214"; transcript_version "2"; exon_number "4"; gene_name "Thoc5"; gene_source "ensembl"; gene_biotype "protein_coding"; transcript_name "Thoc5-204"; transcript_source "ensembl"; transcript_biotype "protein_coding"; protein_id "ENSRNOP00000091748"; protein_version "1";
14	ensembl	exon	83989826	83989923	0	+	.	gene_id "ENSRNOG00000008456"; gene_version "8"; transcript_id "ENSRNOT00000115858"; transcript_version "2"; exon_number "3"; gene_name "Thoc5"; gene_source "ensembl"; gene_biotype "protein_coding"; transcript_name "Thoc5-205"; transcript_source "ensembl"; transcript_biotype "protein_coding"; exon_id "ENSRNOE00000509424"; exon_version "1";
14	ensembl	CDS	83989826	83989923	0	+	0	gene_id "ENSRNOG00000008456"; gene_version "8"; transcript_id "ENSRNOT00000115858"; transcript_version "2"; exon_number "3"; gene_name "Thoc5"; gene_source "ensembl"; gene_biotype "protein_coding"; transcript_name "Thoc5-205"; transcript_source "ensembl"; transcript_biotype "protein_coding"; protein_id "ENSRNOP00000077470"; protein_version "1";
14	ensembl	exon	83989826	83989923	0	+	.	gene_id "ENSRNOG00000008456"; gene_version "8"; transcript_id "ENSRNOT00000011281"; transcript_version "8"; exon_number "5"; gene_name "Thoc5"; gene_source "ensembl"; gene_biotype "protein_coding"; transcript_name "Thoc5-201"; transcript_source "ensembl"; transcript_biotype "protein_coding"; exon_id "ENSRNOE00000509424"; exon_version "1";
14	ensembl	CDS	83989826	83989923	0	+	0	gene_id "ENSRNOG00000008456"; gene_version "8"; transcript_id "ENSRNOT00000011281"; transcript_version "8"; exon_number "5"; gene_name "Thoc5"; gene_source "ensembl"; gene_biotype "protein_coding"; transcript_name "Thoc5-201"; transcript_source "ensembl"; transcript_biotype "protein_coding"; protein_id "ENSRNOP00000011281"; protein_version "8";
14	ensembl	exon	83989826	83989923	0	+	.	gene_id "ENSRNOG00000008456"; gene_version "8"; transcript_id "ENSRNOT00000110992"; transcript_version "2"; exon_number "4"; gene_name "Thoc5"; gene_source "ensembl"; gene_biotype "protein_coding"; transcript_name "Thoc5-203"; transcript_source "ensembl"; transcript_biotype "protein_coding"; exon_id "ENSRNOE00000509424"; exon_version "1";
14	ensembl	CDS	83989826	83989923	0	+	0	gene_id "ENSRNOG00000008456"; gene_version "8"; transcript_id "ENSRNOT00000110992"; transcript_version "2"; exon_number "4"; gene_name "Thoc5"; gene_source "ensembl"; gene_biotype "protein_coding"; transcript_name "Thoc5-203"; transcript_source "ensembl"; transcript_biotype "protein_coding"; protein_id "ENSRNOP00000087796"; protein_version "1";
14	ensembl	exon	83991711	83991857	0	+	.	gene_id "ENSRNOG00000008456"; gene_version "8"; transcript_id "ENSRNOT00000160359"; transcript_version "1"; exon_number "6"; gene_name "Thoc5"; gene_source "ensembl"; gene_biotype "protein_coding"; transcript_name "Thoc5-206"; transcript_source "ensembl"; transcript_biotype "protein_coding"; exon_id "ENSRNOE00000079526"; exon_version "1"; tag "Ensembl_canonical";
14	ensembl	CDS	83991711	83991857	0	+	1	gene_id "ENSRNOG00000008456"; gene_version "8"; transcript_id "ENSRNOT00000160359"; transcript_version "1"; exon_number "6"; gene_name "Thoc5"; gene_source "ensembl"; gene_biotype "protein_coding"; transcript_name "Thoc5-206"; transcript_source "ensembl"; transcript_biotype "protein_coding"; protein_id "ENSRNOP00000103476"; protein_version "1"; tag "Ensembl_canonical";
14	ensembl	exon	83991711	83991857	0	+	.	gene_id "ENSRNOG00000008456"; gene_version "8"; transcript_id "ENSRNOT00000115858"; transcript_version "2"; exon_number "4"; gene_name "Thoc5"; gene_source "ensembl"; gene_biotype "protein_coding"; transcript_name "Thoc5-205"; transcript_source "ensembl"; transcript_biotype "protein_coding"; exon_id "ENSRNOE00000079526"; exon_version "1";
14	ensembl	CDS	83991711	83991857	0	+	1	gene_id "ENSRNOG00000008456"; gene_version "8"; transcript_id "ENSRNOT00000115858"; transcript_version "2"; exon_number "4"; gene_name "Thoc5"; gene_source "ensembl"; gene_biotype "protein_coding"; transcript_name "Thoc5-205"; transcript_source "ensembl"; transcript_biotype "protein_coding"; protein_id "ENSRNOP00000077470"; protein_version "1";
14	ensembl	exon	83991711	83991857	0	+	.	gene_id "ENSRNOG00000008456"; gene_version "8"; transcript_id "ENSRNOT00000011281"; transcript_version "8"; exon_number "6"; gene_name "Thoc5"; gene_source "ensembl"; gene_biotype "protein_coding"; transcript_name "Thoc5-201"; transcript_source "ensembl"; transcript_biotype "protein_coding"; exon_id "ENSRNOE00000079526"; exon_version "1";
14	ensembl	CDS	83991711	83991857	0	+	1	gene_id "ENSRNOG00000008456"; gene_version "8"; transcript_id "ENSRNOT00000011281"; transcript_version "8"; exon_number "6"; gene_name "Thoc5"; gene_source "ensembl"; gene_biotype "protein_coding"; transcript_name "Thoc5-201"; transcript_source "ensembl"; transcript_biotype "protein_coding"; protein_id "ENSRNOP00000011281"; protein_version "8";
14	ensembl	exon	83991711	83991857	0	+	.	gene_id "ENSRNOG00000008456"; gene_version "8"; transcript_id "ENSRNOT00000110992"; transcript_version "2"; exon_number "5"; gene_name "Thoc5"; gene_source "ensembl"; gene_biotype "protein_coding"; transcript_name "Thoc5-203"; transcript_source "ensembl"; transcript_biotype "protein_coding"; exon_id "ENSRNOE00000079526"; exon_version "1";
14	ensembl	CDS	83991711	83991857	0	+	1	gene_id "ENSRNOG00000008456"; gene_version "8"; transcript_id "ENSRNOT00000110992"; transcript_version "2"; exon_number "5"; gene_name "Thoc5"; gene_source "ensembl"; gene_biotype "protein_coding"; transcript_name "Thoc5-203"; transcript_source "ensembl"; transcript_biotype "protein_coding"; protein_id "ENSRNOP00000087796"; protein_version "1";
14	ensembl	exon	83991711	83991860	0	+	.	gene_id "ENSRNOG00000008456"; gene_version "8"; transcript_id "ENSRNOT00000096419"; transcript_version "2"; exon_number "6"; gene_name "Thoc5"; gene_source "ensembl"; gene_biotype "protein_coding"; transcript_name "Thoc5-202"; transcript_source "ensembl"; transcript_biotype "protein_coding"; exon_id "ENSRNOE00000646144"; exon_version "1";
14	ensembl	CDS	83991711	83991860	0	+	1	gene_id "ENSRNOG00000008456"; gene_version "8"; transcript_id "ENSRNOT00000096419"; transcript_version "2"; exon_number "6"; gene_name "Thoc5"; gene_source "ensembl"; gene_biotype "protein_coding"; transcript_name "Thoc5-202"; transcript_source "ensembl"; transcript_biotype "protein_coding"; protein_id "ENSRNOP00000083719"; protein_version "2";
14	ensembl	exon	83991711	83991860	0	+	.	gene_id "ENSRNOG00000008456"; gene_version "8"; transcript_id "ENSRNOT00000115214"; transcript_version "2"; exon_number "5"; gene_name "Thoc5"; gene_source "ensembl"; gene_biotype "protein_coding"; transcript_name "Thoc5-204"; transcript_source "ensembl"; transcript_biotype "protein_coding"; exon_id "ENSRNOE00000646144"; exon_version "1";
14	ensembl	CDS	83991711	83991860	0	+	1	gene_id "ENSRNOG00000008456"; gene_version "8"; transcript_id "ENSRNOT00000115214"; transcript_version "2"; exon_number "5"; gene_name "Thoc5"; gene_source "ensembl"; gene_biotype "protein_coding"; transcript_name "Thoc5-204"; transcript_source "ensembl"; transcript_biotype "protein_coding"; protein_id "ENSRNOP00000091748"; protein_version "1";
14	ensembl	exon	83993539	83993653	0	+	.	gene_id "ENSRNOG00000008456"; gene_version "8"; transcript_id "ENSRNOT00000160359"; transcript_version "1"; exon_number "7"; gene_name "Thoc5"; gene_source "ensembl"; gene_biotype "protein_coding"; transcript_name "Thoc5-206"; transcript_source "ensembl"; transcript_biotype "protein_coding"; exon_id "ENSRNOE00000079573"; exon_version "1"; tag "Ensembl_canonical";
14	ensembl	CDS	83993539	83993653	0	+	1	gene_id "ENSRNOG00000008456"; gene_version "8"; transcript_id "ENSRNOT00000160359"; transcript_version "1"; exon_number "7"; gene_name "Thoc5"; gene_source "ensembl"; gene_biotype "protein_coding"; transcript_name "Thoc5-206"; transcript_source "ensembl"; transcript_biotype "protein_coding"; protein_id "ENSRNOP00000103476"; protein_version "1"; tag "Ensembl_canonical";
14	ensembl	exon	83993539	83993653	0	+	.	gene_id "ENSRNOG00000008456"; gene_version "8"; transcript_id "ENSRNOT00000096419"; transcript_version "2"; exon_number "7"; gene_name "Thoc5"; gene_source "ensembl"; gene_biotype "protein_coding"; transcript_name "Thoc5-202"; transcript_source "ensembl"; transcript_biotype "protein_coding"; exon_id "ENSRNOE00000079573"; exon_version "1";
14	ensembl	CDS	83993539	83993653	0	+	1	gene_id "ENSRNOG00000008456"; gene_version "8"; transcript_id "ENSRNOT00000096419"; transcript_version "2"; exon_number "7"; gene_name "Thoc5"; gene_source "ensembl"; gene_biotype "protein_coding"; transcript_name "Thoc5-202"; transcript_source "ensembl"; transcript_biotype "protein_coding"; protein_id "ENSRNOP00000083719"; protein_version "2";
14	ensembl	exon	83993539	83993653	0	+	.	gene_id "ENSRNOG00000008456"; gene_version "8"; transcript_id "ENSRNOT00000115214"; transcript_version "2"; exon_number "6"; gene_name "Thoc5"; gene_source "ensembl"; gene_biotype "protein_coding"; transcript_name "Thoc5-204"; transcript_source "ensembl"; transcript_biotype "protein_coding"; exon_id "ENSRNOE00000079573"; exon_version "1";
14	ensembl	CDS	83993539	83993653	0	+	1	gene_id "ENSRNOG00000008456"; gene_version "8"; transcript_id "ENSRNOT00000115214"; transcript_version "2"; exon_number "6"; gene_name "Thoc5"; gene_source "ensembl"; gene_biotype "protein_coding"; transcript_name "Thoc5-204"; transcript_source "ensembl"; transcript_biotype "protein_coding"; protein_id "ENSRNOP00000091748"; protein_version "1";
14	ensembl	exon	83993539	83993653	0	+	.	gene_id "ENSRNOG00000008456"; gene_version "8"; transcript_id "ENSRNOT00000115858"; transcript_version "2"; exon_number "5"; gene_name "Thoc5"; gene_source "ensembl"; gene_biotype "protein_coding"; transcript_name "Thoc5-205"; transcript_source "ensembl"; transcript_biotype "protein_coding"; exon_id "ENSRNOE00000079573"; exon_version "1";
14	ensembl	CDS	83993539	83993653	0	+	1	gene_id "ENSRNOG00000008456"; gene_version "8"; transcript_id "ENSRNOT00000115858"; transcript_version "2"; exon_number "5"; gene_name "Thoc5"; gene_source "ensembl"; gene_biotype "protein_coding"; transcript_name "Thoc5-205"; transcript_source "ensembl"; transcript_biotype "protein_coding"; protein_id "ENSRNOP00000077470"; protein_version "1";
14	ensembl	exon	83993539	83993653	0	+	.	gene_id "ENSRNOG00000008456"; gene_version "8"; transcript_id "ENSRNOT00000011281"; transcript_version "8"; exon_number "7"; gene_name "Thoc5"; gene_source "ensembl"; gene_biotype "protein_coding"; transcript_name "Thoc5-201"; transcript_source "ensembl"; transcript_biotype "protein_coding"; exon_id "ENSRNOE00000079573"; exon_version "1";
14	ensembl	CDS	83993539	83993653	0	+	1	gene_id "ENSRNOG00000008456"; gene_version "8"; transcript_id "ENSRNOT00000011281"; transcript_version "8"; exon_number "7"; gene_name "Thoc5"; gene_source "ensembl"; gene_biotype "protein_coding"; transcript_name "Thoc5-201"; transcript_source "ensembl"; transcript_biotype "protein_coding"; protein_id "ENSRNOP00000011281"; protein_version "8";
14	ensembl	exon	83993539	83993653	0	+	.	gene_id "ENSRNOG00000008456"; gene_version "8"; transcript_id "ENSRNOT00000110992"; transcript_version "2"; exon_number "6"; gene_name "Thoc5"; gene_source "ensembl"; gene_biotype "protein_coding"; transcript_name "Thoc5-203"; transcript_source "ensembl"; transcript_biotype "protein_coding"; exon_id "ENSRNOE00000079573"; exon_version "1";
14	ensembl	CDS	83993539	83993653	0	+	1	gene_id "ENSRNOG00000008456"; gene_version "8"; transcript_id "ENSRNOT00000110992"; transcript_version "2"; exon_number "6"; gene_name "Thoc5"; gene_source "ensembl"; gene_biotype "protein_coding"; transcript_name "Thoc5-203"; transcript_source "ensembl"; transcript_biotype "protein_coding"; protein_id "ENSRNOP00000087796"; protein_version "1";
14	ensembl	exon	83997500	83997632	0	+	.	gene_id "ENSRNOG00000008456"; gene_version "8"; transcript_id "ENSRNOT00000160359"; transcript_version "1"; exon_number "8"; gene_name "Thoc5"; gene_source "ensembl"; gene_biotype "protein_coding"; transcript_name "Thoc5-206"; transcript_source "ensembl"; transcript_biotype "protein_coding"; exon_id "ENSRNOE00000079618"; exon_version "1"; tag "Ensembl_canonical";
14	ensembl	CDS	83997500	83997632	0	+	0	gene_id "ENSRNOG00000008456"; gene_version "8"; transcript_id "ENSRNOT00000160359"; transcript_version "1"; exon_number "8"; gene_name "Thoc5"; gene_source "ensembl"; gene_biotype "protein_coding"; transcript_name "Thoc5-206"; transcript_source "ensembl"; transcript_biotype "protein_coding"; protein_id "ENSRNOP00000103476"; protein_version "1"; tag "Ensembl_canonical";
14	ensembl	exon	83997500	83997632	0	+	.	gene_id "ENSRNOG00000008456"; gene_version "8"; transcript_id "ENSRNOT00000096419"; transcript_version "2"; exon_number "8"; gene_name "Thoc5"; gene_source "ensembl"; gene_biotype "protein_coding"; transcript_name "Thoc5-202"; transcript_source "ensembl"; transcript_biotype "protein_coding"; exon_id "ENSRNOE00000079618"; exon_version "1";
14	ensembl	CDS	83997500	83997632	0	+	0	gene_id "ENSRNOG00000008456"; gene_version "8"; transcript_id "ENSRNOT00000096419"; transcript_version "2"; exon_number "8"; gene_name "Thoc5"; gene_source "ensembl"; gene_biotype "protein_coding"; transcript_name "Thoc5-202"; transcript_source "ensembl"; transcript_biotype "protein_coding"; protein_id "ENSRNOP00000083719"; protein_version "2";
14	ensembl	exon	83997500	83997632	0	+	.	gene_id "ENSRNOG00000008456"; gene_version "8"; transcript_id "ENSRNOT00000115214"; transcript_version "2"; exon_number "7"; gene_name "Thoc5"; gene_source "ensembl"; gene_biotype "protein_coding"; transcript_name "Thoc5-204"; transcript_source "ensembl"; transcript_biotype "protein_coding"; exon_id "ENSRNOE00000079618"; exon_version "1";
14	ensembl	CDS	83997500	83997632	0	+	0	gene_id "ENSRNOG00000008456"; gene_version "8"; transcript_id "ENSRNOT00000115214"; transcript_version "2"; exon_number "7"; gene_name "Thoc5"; gene_source "ensembl"; gene_biotype "protein_coding"; transcript_name "Thoc5-204"; transcript_source "ensembl"; transcript_biotype "protein_coding"; protein_id "ENSRNOP00000091748"; protein_version "1";
14	ensembl	exon	83997500	83997632	0	+	.	gene_id "ENSRNOG00000008456"; gene_version "8"; transcript_id "ENSRNOT00000115858"; transcript_version "2"; exon_number "6"; gene_name "Thoc5"; gene_source "ensembl"; gene_biotype "protein_coding"; transcript_name "Thoc5-205"; transcript_source "ensembl"; transcript_biotype "protein_coding"; exon_id "ENSRNOE00000079618"; exon_version "1";
14	ensembl	CDS	83997500	83997632	0	+	0	gene_id "ENSRNOG00000008456"; gene_version "8"; transcript_id "ENSRNOT00000115858"; transcript_version "2"; exon_number "6"; gene_name "Thoc5"; gene_source "ensembl"; gene_biotype "protein_coding"; transcript_name "Thoc5-205"; transcript_source "ensembl"; transcript_biotype "protein_coding"; protein_id "ENSRNOP00000077470"; protein_version "1";
14	ensembl	exon	83997500	83997632	0	+	.	gene_id "ENSRNOG00000008456"; gene_version "8"; transcript_id "ENSRNOT00000011281"; transcript_version "8"; exon_number "8"; gene_name "Thoc5"; gene_source "ensembl"; gene_biotype "protein_coding"; transcript_name "Thoc5-201"; transcript_source "ensembl"; transcript_biotype "protein_coding"; exon_id "ENSRNOE00000079618"; exon_version "1";
14	ensembl	CDS	83997500	83997632	0	+	0	gene_id "ENSRNOG00000008456"; gene_version "8"; transcript_id "ENSRNOT00000011281"; transcript_version "8"; exon_number "8"; gene_name "Thoc5"; gene_source "ensembl"; gene_biotype "protein_coding"; transcript_name "Thoc5-201"; transcript_source "ensembl"; transcript_biotype "protein_coding"; protein_id "ENSRNOP00000011281"; protein_version "8";
14	ensembl	exon	83997500	83997632	0	+	.	gene_id "ENSRNOG00000008456"; gene_version "8"; transcript_id "ENSRNOT00000110992"; transcript_version "2"; exon_number "7"; gene_name "Thoc5"; gene_source "ensembl"; gene_biotype "protein_coding"; transcript_name "Thoc5-203"; transcript_source "ensembl"; transcript_biotype "protein_coding"; exon_id "ENSRNOE00000079618"; exon_version "1";
14	ensembl	CDS	83997500	83997632	0	+	0	gene_id "ENSRNOG00000008456"; gene_version "8"; transcript_id "ENSRNOT00000110992"; transcript_version "2"; exon_number "7"; gene_name "Thoc5"; gene_source "ensembl"; gene_biotype "protein_coding"; transcript_name "Thoc5-203"; transcript_source "ensembl"; transcript_biotype "protein_coding"; protein_id "ENSRNOP00000087796"; protein_version "1";
14	ensembl	exon	83998311	83998343	0	+	.	gene_id "ENSRNOG00000008456"; gene_version "8"; transcript_id "ENSRNOT00000160359"; transcript_version "1"; exon_number "9"; gene_name "Thoc5"; gene_source "ensembl"; gene_biotype "protein_coding"; transcript_name "Thoc5-206"; transcript_source "ensembl"; transcript_biotype "protein_coding"; exon_id "ENSRNOE00000644119"; exon_version "1"; tag "Ensembl_canonical";
14	ensembl	CDS	83998311	83998343	0	+	2	gene_id "ENSRNOG00000008456"; gene_version "8"; transcript_id "ENSRNOT00000160359"; transcript_version "1"; exon_number "9"; gene_name "Thoc5"; gene_source "ensembl"; gene_biotype "protein_coding"; transcript_name "Thoc5-206"; transcript_source "ensembl"; transcript_biotype "protein_coding"; protein_id "ENSRNOP00000103476"; protein_version "1"; tag "Ensembl_canonical";
14	ensembl	exon	83999644	83999721	0	+	.	gene_id "ENSRNOG00000008456"; gene_version "8"; transcript_id "ENSRNOT00000160359"; transcript_version "1"; exon_number "10"; gene_name "Thoc5"; gene_source "ensembl"; gene_biotype "protein_coding"; transcript_name "Thoc5-206"; transcript_source "ensembl"; transcript_biotype "protein_coding"; exon_id "ENSRNOE00000079651"; exon_version "1"; tag "Ensembl_canonical";
14	ensembl	CDS	83999644	83999721	0	+	2	gene_id "ENSRNOG00000008456"; gene_version "8"; transcript_id "ENSRNOT00000160359"; transcript_version "1"; exon_number "10"; gene_name "Thoc5"; gene_source "ensembl"; gene_biotype "protein_coding"; transcript_name "Thoc5-206"; transcript_source "ensembl"; transcript_biotype "protein_coding"; protein_id "ENSRNOP00000103476"; protein_version "1"; tag "Ensembl_canonical";
14	ensembl	exon	83999644	83999721	0	+	.	gene_id "ENSRNOG00000008456"; gene_version "8"; transcript_id "ENSRNOT00000096419"; transcript_version "2"; exon_number "9"; gene_name "Thoc5"; gene_source "ensembl"; gene_biotype "protein_coding"; transcript_name "Thoc5-202"; transcript_source "ensembl"; transcript_biotype "protein_coding"; exon_id "ENSRNOE00000079651"; exon_version "1";
14	ensembl	CDS	83999644	83999721	0	+	2	gene_id "ENSRNOG00000008456"; gene_version "8"; transcript_id "ENSRNOT00000096419"; transcript_version "2"; exon_number "9"; gene_name "Thoc5"; gene_source "ensembl"; gene_biotype "protein_coding"; transcript_name "Thoc5-202"; transcript_source "ensembl"; transcript_biotype "protein_coding"; protein_id "ENSRNOP00000083719"; protein_version "2";
14	ensembl	exon	83999644	83999721	0	+	.	gene_id "ENSRNOG00000008456"; gene_version "8"; transcript_id "ENSRNOT00000115214"; transcript_version "2"; exon_number "8"; gene_name "Thoc5"; gene_source "ensembl"; gene_biotype "protein_coding"; transcript_name "Thoc5-204"; transcript_source "ensembl"; transcript_biotype "protein_coding"; exon_id "ENSRNOE00000079651"; exon_version "1";
14	ensembl	CDS	83999644	83999721	0	+	2	gene_id "ENSRNOG00000008456"; gene_version "8"; transcript_id "ENSRNOT00000115214"; transcript_version "2"; exon_number "8"; gene_name "Thoc5"; gene_source "ensembl"; gene_biotype "protein_coding"; transcript_name "Thoc5-204"; transcript_source "ensembl"; transcript_biotype "protein_coding"; protein_id "ENSRNOP00000091748"; protein_version "1";
14	ensembl	exon	83999644	83999721	0	+	.	gene_id "ENSRNOG00000008456"; gene_version "8"; transcript_id "ENSRNOT00000115858"; transcript_version "2"; exon_number "7"; gene_name "Thoc5"; gene_source "ensembl"; gene_biotype "protein_coding"; transcript_name "Thoc5-205"; transcript_source "ensembl"; transcript_biotype "protein_coding"; exon_id "ENSRNOE00000079651"; exon_version "1";
14	ensembl	CDS	83999644	83999721	0	+	2	gene_id "ENSRNOG00000008456"; gene_version "8"; transcript_id "ENSRNOT00000115858"; transcript_version "2"; exon_number "7"; gene_name "Thoc5"; gene_source "ensembl"; gene_biotype "protein_coding"; transcript_name "Thoc5-205"; transcript_source "ensembl"; transcript_biotype "protein_coding"; protein_id "ENSRNOP00000077470"; protein_version "1";
14	ensembl	exon	83999644	83999721	0	+	.	gene_id "ENSRNOG00000008456"; gene_version "8"; transcript_id "ENSRNOT00000011281"; transcript_version "8"; exon_number "9"; gene_name "Thoc5"; gene_source "ensembl"; gene_biotype "protein_coding"; transcript_name "Thoc5-201"; transcript_source "ensembl"; transcript_biotype "protein_coding"; exon_id "ENSRNOE00000079651"; exon_version "1";
14	ensembl	CDS	83999644	83999721	0	+	2	gene_id "ENSRNOG00000008456"; gene_version "8"; transcript_id "ENSRNOT00000011281"; transcript_version "8"; exon_number "9"; gene_name "Thoc5"; gene_source "ensembl"; gene_biotype "protein_coding"; transcript_name "Thoc5-201"; transcript_source "ensembl"; transcript_biotype "protein_coding"; protein_id "ENSRNOP00000011281"; protein_version "8";
14	ensembl	exon	83999644	83999721	0	+	.	gene_id "ENSRNOG00000008456"; gene_version "8"; transcript_id "ENSRNOT00000110992"; transcript_version "2"; exon_number "8"; gene_name "Thoc5"; gene_source "ensembl"; gene_biotype "protein_coding"; transcript_name "Thoc5-203"; transcript_source "ensembl"; transcript_biotype "protein_coding"; exon_id "ENSRNOE00000079651"; exon_version "1";
14	ensembl	CDS	83999644	83999721	0	+	2	gene_id "ENSRNOG00000008456"; gene_version "8"; transcript_id "ENSRNOT00000110992"; transcript_version "2"; exon_number "8"; gene_name "Thoc5"; gene_source "ensembl"; gene_biotype "protein_coding"; transcript_name "Thoc5-203"; transcript_source "ensembl"; transcript_biotype "protein_coding"; protein_id "ENSRNOP00000087796"; protein_version "1";
14	ensembl	exon	84001493	84001533	0	+	.	gene_id "ENSRNOG00000008456"; gene_version "8"; transcript_id "ENSRNOT00000160359"; transcript_version "1"; exon_number "11"; gene_name "Thoc5"; gene_source "ensembl"; gene_biotype "protein_coding"; transcript_name "Thoc5-206"; transcript_source "ensembl"; transcript_biotype "protein_coding"; exon_id "ENSRNOE00000079688"; exon_version "1"; tag "Ensembl_canonical";
14	ensembl	CDS	84001493	84001533	0	+	2	gene_id "ENSRNOG00000008456"; gene_version "8"; transcript_id "ENSRNOT00000160359"; transcript_version "1"; exon_number "11"; gene_name "Thoc5"; gene_source "ensembl"; gene_biotype "protein_coding"; transcript_name "Thoc5-206"; transcript_source "ensembl"; transcript_biotype "protein_coding"; protein_id "ENSRNOP00000103476"; protein_version "1"; tag "Ensembl_canonical";
14	ensembl	exon	84001493	84001533	0	+	.	gene_id "ENSRNOG00000008456"; gene_version "8"; transcript_id "ENSRNOT00000096419"; transcript_version "2"; exon_number "10"; gene_name "Thoc5"; gene_source "ensembl"; gene_biotype "protein_coding"; transcript_name "Thoc5-202"; transcript_source "ensembl"; transcript_biotype "protein_coding"; exon_id "ENSRNOE00000079688"; exon_version "1";
14	ensembl	CDS	84001493	84001533	0	+	2	gene_id "ENSRNOG00000008456"; gene_version "8"; transcript_id "ENSRNOT00000096419"; transcript_version "2"; exon_number "10"; gene_name "Thoc5"; gene_source "ensembl"; gene_biotype "protein_coding"; transcript_name "Thoc5-202"; transcript_source "ensembl"; transcript_biotype "protein_coding"; protein_id "ENSRNOP00000083719"; protein_version "2";
14	ensembl	exon	84001493	84001533	0	+	.	gene_id "ENSRNOG00000008456"; gene_version "8"; transcript_id "ENSRNOT00000115214"; transcript_version "2"; exon_number "9"; gene_name "Thoc5"; gene_source "ensembl"; gene_biotype "protein_coding"; transcript_name "Thoc5-204"; transcript_source "ensembl"; transcript_biotype "protein_coding"; exon_id "ENSRNOE00000079688"; exon_version "1";
14	ensembl	CDS	84001493	84001533	0	+	2	gene_id "ENSRNOG00000008456"; gene_version "8"; transcript_id "ENSRNOT00000115214"; transcript_version "2"; exon_number "9"; gene_name "Thoc5"; gene_source "ensembl"; gene_biotype "protein_coding"; transcript_name "Thoc5-204"; transcript_source "ensembl"; transcript_biotype "protein_coding"; protein_id "ENSRNOP00000091748"; protein_version "1";
14	ensembl	exon	84001493	84001533	0	+	.	gene_id "ENSRNOG00000008456"; gene_version "8"; transcript_id "ENSRNOT00000115858"; transcript_version "2"; exon_number "8"; gene_name "Thoc5"; gene_source "ensembl"; gene_biotype "protein_coding"; transcript_name "Thoc5-205"; transcript_source "ensembl"; transcript_biotype "protein_coding"; exon_id "ENSRNOE00000079688"; exon_version "1";
14	ensembl	CDS	84001493	84001533	0	+	2	gene_id "ENSRNOG00000008456"; gene_version "8"; transcript_id "ENSRNOT00000115858"; transcript_version "2"; exon_number "8"; gene_name "Thoc5"; gene_source "ensembl"; gene_biotype "protein_coding"; transcript_name "Thoc5-205"; transcript_source "ensembl"; transcript_biotype "protein_coding"; protein_id "ENSRNOP00000077470"; protein_version "1";
14	ensembl	exon	84001493	84001533	0	+	.	gene_id "ENSRNOG00000008456"; gene_version "8"; transcript_id "ENSRNOT00000011281"; transcript_version "8"; exon_number "10"; gene_name "Thoc5"; gene_source "ensembl"; gene_biotype "protein_coding"; transcript_name "Thoc5-201"; transcript_source "ensembl"; transcript_biotype "protein_coding"; exon_id "ENSRNOE00000079688"; exon_version "1";
14	ensembl	CDS	84001493	84001533	0	+	2	gene_id "ENSRNOG00000008456"; gene_version "8"; transcript_id "ENSRNOT00000011281"; transcript_version "8"; exon_number "10"; gene_name "Thoc5"; gene_source "ensembl"; gene_biotype "protein_coding"; transcript_name "Thoc5-201"; transcript_source "ensembl"; transcript_biotype "protein_coding"; protein_id "ENSRNOP00000011281"; protein_version "8";
14	ensembl	exon	84001493	84001533	0	+	.	gene_id "ENSRNOG00000008456"; gene_version "8"; transcript_id "ENSRNOT00000110992"; transcript_version "2"; exon_number "9"; gene_name "Thoc5"; gene_source "ensembl"; gene_biotype "protein_coding"; transcript_name "Thoc5-203"; transcript_source "ensembl"; transcript_biotype "protein_coding"; exon_id "ENSRNOE00000079688"; exon_version "1";
14	ensembl	CDS	84001493	84001533	0	+	2	gene_id "ENSRNOG00000008456"; gene_version "8"; transcript_id "ENSRNOT00000110992"; transcript_version "2"; exon_number "9"; gene_name "Thoc5"; gene_source "ensembl"; gene_biotype "protein_coding"; transcript_name "Thoc5-203"; transcript_source "ensembl"; transcript_biotype "protein_coding"; protein_id "ENSRNOP00000087796"; protein_version "1";
14	ensembl	exon	84001762	84001861	0	+	.	gene_id "ENSRNOG00000008456"; gene_version "8"; transcript_id "ENSRNOT00000160359"; transcript_version "1"; exon_number "12"; gene_name "Thoc5"; gene_source "ensembl"; gene_biotype "protein_coding"; transcript_name "Thoc5-206"; transcript_source "ensembl"; transcript_biotype "protein_coding"; exon_id "ENSRNOE00000655752"; exon_version "1"; tag "Ensembl_canonical";
14	ensembl	CDS	84001762	84001861	0	+	0	gene_id "ENSRNOG00000008456"; gene_version "8"; transcript_id "ENSRNOT00000160359"; transcript_version "1"; exon_number "12"; gene_name "Thoc5"; gene_source "ensembl"; gene_biotype "protein_coding"; transcript_name "Thoc5-206"; transcript_source "ensembl"; transcript_biotype "protein_coding"; protein_id "ENSRNOP00000103476"; protein_version "1"; tag "Ensembl_canonical";
14	ensembl	exon	84001762	84001861	0	+	.	gene_id "ENSRNOG00000008456"; gene_version "8"; transcript_id "ENSRNOT00000115858"; transcript_version "2"; exon_number "9"; gene_name "Thoc5"; gene_source "ensembl"; gene_biotype "protein_coding"; transcript_name "Thoc5-205"; transcript_source "ensembl"; transcript_biotype "protein_coding"; exon_id "ENSRNOE00000655752"; exon_version "1";
14	ensembl	CDS	84001762	84001861	0	+	0	gene_id "ENSRNOG00000008456"; gene_version "8"; transcript_id "ENSRNOT00000115858"; transcript_version "2"; exon_number "9"; gene_name "Thoc5"; gene_source "ensembl"; gene_biotype "protein_coding"; transcript_name "Thoc5-205"; transcript_source "ensembl"; transcript_biotype "protein_coding"; protein_id "ENSRNOP00000077470"; protein_version "1";
14	ensembl	exon	84001762	84001861	0	+	.	gene_id "ENSRNOG00000008456"; gene_version "8"; transcript_id "ENSRNOT00000110992"; transcript_version "2"; exon_number "10"; gene_name "Thoc5"; gene_source "ensembl"; gene_biotype "protein_coding"; transcript_name "Thoc5-203"; transcript_source "ensembl"; transcript_biotype "protein_coding"; exon_id "ENSRNOE00000655752"; exon_version "1";
14	ensembl	CDS	84001762	84001861	0	+	0	gene_id "ENSRNOG00000008456"; gene_version "8"; transcript_id "ENSRNOT00000110992"; transcript_version "2"; exon_number "10"; gene_name "Thoc5"; gene_source "ensembl"; gene_biotype "protein_coding"; transcript_name "Thoc5-203"; transcript_source "ensembl"; transcript_biotype "protein_coding"; protein_id "ENSRNOP00000087796"; protein_version "1";
14	ensembl	exon	84001765	84001861	0	+	.	gene_id "ENSRNOG00000008456"; gene_version "8"; transcript_id "ENSRNOT00000096419"; transcript_version "2"; exon_number "11"; gene_name "Thoc5"; gene_source "ensembl"; gene_biotype "protein_coding"; transcript_name "Thoc5-202"; transcript_source "ensembl"; transcript_biotype "protein_coding"; exon_id "ENSRNOE00000079734"; exon_version "2";
14	ensembl	CDS	84001765	84001861	0	+	0	gene_id "ENSRNOG00000008456"; gene_version "8"; transcript_id "ENSRNOT00000096419"; transcript_version "2"; exon_number "11"; gene_name "Thoc5"; gene_source "ensembl"; gene_biotype "protein_coding"; transcript_name "Thoc5-202"; transcript_source "ensembl"; transcript_biotype "protein_coding"; protein_id "ENSRNOP00000083719"; protein_version "2";
14	ensembl	exon	84001765	84001861	0	+	.	gene_id "ENSRNOG00000008456"; gene_version "8"; transcript_id "ENSRNOT00000115214"; transcript_version "2"; exon_number "10"; gene_name "Thoc5"; gene_source "ensembl"; gene_biotype "protein_coding"; transcript_name "Thoc5-204"; transcript_source "ensembl"; transcript_biotype "protein_coding"; exon_id "ENSRNOE00000079734"; exon_version "2";
14	ensembl	CDS	84001765	84001861	0	+	0	gene_id "ENSRNOG00000008456"; gene_version "8"; transcript_id "ENSRNOT00000115214"; transcript_version "2"; exon_number "10"; gene_name "Thoc5"; gene_source "ensembl"; gene_biotype "protein_coding"; transcript_name "Thoc5-204"; transcript_source "ensembl"; transcript_biotype "protein_coding"; protein_id "ENSRNOP00000091748"; protein_version "1";
14	ensembl	exon	84001765	84001861	0	+	.	gene_id "ENSRNOG00000008456"; gene_version "8"; transcript_id "ENSRNOT00000011281"; transcript_version "8"; exon_number "11"; gene_name "Thoc5"; gene_source "ensembl"; gene_biotype "protein_coding"; transcript_name "Thoc5-201"; transcript_source "ensembl"; transcript_biotype "protein_coding"; exon_id "ENSRNOE00000079734"; exon_version "2";
14	ensembl	CDS	84001765	84001861	0	+	0	gene_id "ENSRNOG00000008456"; gene_version "8"; transcript_id "ENSRNOT00000011281"; transcript_version "8"; exon_number "11"; gene_name "Thoc5"; gene_source "ensembl"; gene_biotype "protein_coding"; transcript_name "Thoc5-201"; transcript_source "ensembl"; transcript_biotype "protein_coding"; protein_id "ENSRNOP00000011281"; protein_version "8";
14	ensembl	exon	84002435	84002543	0	+	.	gene_id "ENSRNOG00000008456"; gene_version "8"; transcript_id "ENSRNOT00000160359"; transcript_version "1"; exon_number "13"; gene_name "Thoc5"; gene_source "ensembl"; gene_biotype "protein_coding"; transcript_name "Thoc5-206"; transcript_source "ensembl"; transcript_biotype "protein_coding"; exon_id "ENSRNOE00000079786"; exon_version "1"; tag "Ensembl_canonical";
14	ensembl	CDS	84002435	84002543	0	+	2	gene_id "ENSRNOG00000008456"; gene_version "8"; transcript_id "ENSRNOT00000160359"; transcript_version "1"; exon_number "13"; gene_name "Thoc5"; gene_source "ensembl"; gene_biotype "protein_coding"; transcript_name "Thoc5-206"; transcript_source "ensembl"; transcript_biotype "protein_coding"; protein_id "ENSRNOP00000103476"; protein_version "1"; tag "Ensembl_canonical";
14	ensembl	exon	84002435	84002543	0	+	.	gene_id "ENSRNOG00000008456"; gene_version "8"; transcript_id "ENSRNOT00000096419"; transcript_version "2"; exon_number "12"; gene_name "Thoc5"; gene_source "ensembl"; gene_biotype "protein_coding"; transcript_name "Thoc5-202"; transcript_source "ensembl"; transcript_biotype "protein_coding"; exon_id "ENSRNOE00000079786"; exon_version "1";
14	ensembl	CDS	84002435	84002543	0	+	2	gene_id "ENSRNOG00000008456"; gene_version "8"; transcript_id "ENSRNOT00000096419"; transcript_version "2"; exon_number "12"; gene_name "Thoc5"; gene_source "ensembl"; gene_biotype "protein_coding"; transcript_name "Thoc5-202"; transcript_source "ensembl"; transcript_biotype "protein_coding"; protein_id "ENSRNOP00000083719"; protein_version "2";
14	ensembl	exon	84002435	84002543	0	+	.	gene_id "ENSRNOG00000008456"; gene_version "8"; transcript_id "ENSRNOT00000115214"; transcript_version "2"; exon_number "11"; gene_name "Thoc5"; gene_source "ensembl"; gene_biotype "protein_coding"; transcript_name "Thoc5-204"; transcript_source "ensembl"; transcript_biotype "protein_coding"; exon_id "ENSRNOE00000079786"; exon_version "1";
14	ensembl	CDS	84002435	84002543	0	+	2	gene_id "ENSRNOG00000008456"; gene_version "8"; transcript_id "ENSRNOT00000115214"; transcript_version "2"; exon_number "11"; gene_name "Thoc5"; gene_source "ensembl"; gene_biotype "protein_coding"; transcript_name "Thoc5-204"; transcript_source "ensembl"; transcript_biotype "protein_coding"; protein_id "ENSRNOP00000091748"; protein_version "1";
14	ensembl	exon	84002435	84002543	0	+	.	gene_id "ENSRNOG00000008456"; gene_version "8"; transcript_id "ENSRNOT00000115858"; transcript_version "2"; exon_number "10"; gene_name "Thoc5"; gene_source "ensembl"; gene_biotype "protein_coding"; transcript_name "Thoc5-205"; transcript_source "ensembl"; transcript_biotype "protein_coding"; exon_id "ENSRNOE00000079786"; exon_version "1";
14	ensembl	CDS	84002435	84002543	0	+	2	gene_id "ENSRNOG00000008456"; gene_version "8"; transcript_id "ENSRNOT00000115858"; transcript_version "2"; exon_number "10"; gene_name "Thoc5"; gene_source "ensembl"; gene_biotype "protein_coding"; transcript_name "Thoc5-205"; transcript_source "ensembl"; transcript_biotype "protein_coding"; protein_id "ENSRNOP00000077470"; protein_version "1";
14	ensembl	exon	84002435	84002543	0	+	.	gene_id "ENSRNOG00000008456"; gene_version "8"; transcript_id "ENSRNOT00000011281"; transcript_version "8"; exon_number "12"; gene_name "Thoc5"; gene_source "ensembl"; gene_biotype "protein_coding"; transcript_name "Thoc5-201"; transcript_source "ensembl"; transcript_biotype "protein_coding"; exon_id "ENSRNOE00000079786"; exon_version "1";
14	ensembl	CDS	84002435	84002543	0	+	2	gene_id "ENSRNOG00000008456"; gene_version "8"; transcript_id "ENSRNOT00000011281"; transcript_version "8"; exon_number "12"; gene_name "Thoc5"; gene_source "ensembl"; gene_biotype "protein_coding"; transcript_name "Thoc5-201"; transcript_source "ensembl"; transcript_biotype "protein_coding"; protein_id "ENSRNOP00000011281"; protein_version "8";
14	ensembl	exon	84002435	84002543	0	+	.	gene_id "ENSRNOG00000008456"; gene_version "8"; transcript_id "ENSRNOT00000110992"; transcript_version "2"; exon_number "11"; gene_name "Thoc5"; gene_source "ensembl"; gene_biotype "protein_coding"; transcript_name "Thoc5-203"; transcript_source "ensembl"; transcript_biotype "protein_coding"; exon_id "ENSRNOE00000079786"; exon_version "1";
14	ensembl	CDS	84002435	84002543	0	+	2	gene_id "ENSRNOG00000008456"; gene_version "8"; transcript_id "ENSRNOT00000110992"; transcript_version "2"; exon_number "11"; gene_name "Thoc5"; gene_source "ensembl"; gene_biotype "protein_coding"; transcript_name "Thoc5-203"; transcript_source "ensembl"; transcript_biotype "protein_coding"; protein_id "ENSRNOP00000087796"; protein_version "1";
14	ensembl	exon	84005155	84005251	0	+	.	gene_id "ENSRNOG00000008456"; gene_version "8"; transcript_id "ENSRNOT00000096419"; transcript_version "2"; exon_number "13"; gene_name "Thoc5"; gene_source "ensembl"; gene_biotype "protein_coding"; transcript_name "Thoc5-202"; transcript_source "ensembl"; transcript_biotype "protein_coding"; exon_id "ENSRNOE00000661377"; exon_version "1";
14	ensembl	CDS	84005155	84005251	0	+	1	gene_id "ENSRNOG00000008456"; gene_version "8"; transcript_id "ENSRNOT00000096419"; transcript_version "2"; exon_number "13"; gene_name "Thoc5"; gene_source "ensembl"; gene_biotype "protein_coding"; transcript_name "Thoc5-202"; transcript_source "ensembl"; transcript_biotype "protein_coding"; protein_id "ENSRNOP00000083719"; protein_version "2";
14	ensembl	exon	84005155	84005251	0	+	.	gene_id "ENSRNOG00000008456"; gene_version "8"; transcript_id "ENSRNOT00000115214"; transcript_version "2"; exon_number "12"; gene_name "Thoc5"; gene_source "ensembl"; gene_biotype "protein_coding"; transcript_name "Thoc5-204"; transcript_source "ensembl"; transcript_biotype "protein_coding"; exon_id "ENSRNOE00000661377"; exon_version "1";
14	ensembl	CDS	84005155	84005251	0	+	1	gene_id "ENSRNOG00000008456"; gene_version "8"; transcript_id "ENSRNOT00000115214"; transcript_version "2"; exon_number "12"; gene_name "Thoc5"; gene_source "ensembl"; gene_biotype "protein_coding"; transcript_name "Thoc5-204"; transcript_source "ensembl"; transcript_biotype "protein_coding"; protein_id "ENSRNOP00000091748"; protein_version "1";
14	ensembl	exon	84005155	84005256	0	+	.	gene_id "ENSRNOG00000008456"; gene_version "8"; transcript_id "ENSRNOT00000160359"; transcript_version "1"; exon_number "14"; gene_name "Thoc5"; gene_source "ensembl"; gene_biotype "protein_coding"; transcript_name "Thoc5-206"; transcript_source "ensembl"; transcript_biotype "protein_coding"; exon_id "ENSRNOE00000467857"; exon_version "1"; tag "Ensembl_canonical";
14	ensembl	CDS	84005155	84005256	0	+	1	gene_id "ENSRNOG00000008456"; gene_version "8"; transcript_id "ENSRNOT00000160359"; transcript_version "1"; exon_number "14"; gene_name "Thoc5"; gene_source "ensembl"; gene_biotype "protein_coding"; transcript_name "Thoc5-206"; transcript_source "ensembl"; transcript_biotype "protein_coding"; protein_id "ENSRNOP00000103476"; protein_version "1"; tag "Ensembl_canonical";
14	ensembl	exon	84005155	84005256	0	+	.	gene_id "ENSRNOG00000008456"; gene_version "8"; transcript_id "ENSRNOT00000115858"; transcript_version "2"; exon_number "11"; gene_name "Thoc5"; gene_source "ensembl"; gene_biotype "protein_coding"; transcript_name "Thoc5-205"; transcript_source "ensembl"; transcript_biotype "protein_coding"; exon_id "ENSRNOE00000467857"; exon_version "1";
14	ensembl	CDS	84005155	84005256	0	+	1	gene_id "ENSRNOG00000008456"; gene_version "8"; transcript_id "ENSRNOT00000115858"; transcript_version "2"; exon_number "11"; gene_name "Thoc5"; gene_source "ensembl"; gene_biotype "protein_coding"; transcript_name "Thoc5-205"; transcript_source "ensembl"; transcript_biotype "protein_coding"; protein_id "ENSRNOP00000077470"; protein_version "1";
14	ensembl	exon	84005155	84005256	0	+	.	gene_id "ENSRNOG00000008456"; gene_version "8"; transcript_id "ENSRNOT00000011281"; transcript_version "8"; exon_number "13"; gene_name "Thoc5"; gene_source "ensembl"; gene_biotype "protein_coding"; transcript_name "Thoc5-201"; transcript_source "ensembl"; transcript_biotype "protein_coding"; exon_id "ENSRNOE00000467857"; exon_version "1";
14	ensembl	CDS	84005155	84005256	0	+	1	gene_id "ENSRNOG00000008456"; gene_version "8"; transcript_id "ENSRNOT00000011281"; transcript_version "8"; exon_number "13"; gene_name "Thoc5"; gene_source "ensembl"; gene_biotype "protein_coding"; transcript_name "Thoc5-201"; transcript_source "ensembl"; transcript_biotype "protein_coding"; protein_id "ENSRNOP00000011281"; protein_version "8";
14	ensembl	exon	84005155	84005256	0	+	.	gene_id "ENSRNOG00000008456"; gene_version "8"; transcript_id "ENSRNOT00000110992"; transcript_version "2"; exon_number "12"; gene_name "Thoc5"; gene_source "ensembl"; gene_biotype "protein_coding"; transcript_name "Thoc5-203"; transcript_source "ensembl"; transcript_biotype "protein_coding"; exon_id "ENSRNOE00000467857"; exon_version "1";
14	ensembl	CDS	84005155	84005256	0	+	1	gene_id "ENSRNOG00000008456"; gene_version "8"; transcript_id "ENSRNOT00000110992"; transcript_version "2"; exon_number "12"; gene_name "Thoc5"; gene_source "ensembl"; gene_biotype "protein_coding"; transcript_name "Thoc5-203"; transcript_source "ensembl"; transcript_biotype "protein_coding"; protein_id "ENSRNOP00000087796"; protein_version "1";
14	ensembl	exon	84005288	84005341	0	+	.	gene_id "ENSRNOG00000008456"; gene_version "8"; transcript_id "ENSRNOT00000096419"; transcript_version "2"; exon_number "14"; gene_name "Thoc5"; gene_source "ensembl"; gene_biotype "protein_coding"; transcript_name "Thoc5-202"; transcript_source "ensembl"; transcript_biotype "protein_coding"; exon_id "ENSRNOE00000591657"; exon_version "1";
14	ensembl	CDS	84005288	84005341	0	+	0	gene_id "ENSRNOG00000008456"; gene_version "8"; transcript_id "ENSRNOT00000096419"; transcript_version "2"; exon_number "14"; gene_name "Thoc5"; gene_source "ensembl"; gene_biotype "protein_coding"; transcript_name "Thoc5-202"; transcript_source "ensembl"; transcript_biotype "protein_coding"; protein_id "ENSRNOP00000083719"; protein_version "2";
14	ensembl	exon	84005288	84005341	0	+	.	gene_id "ENSRNOG00000008456"; gene_version "8"; transcript_id "ENSRNOT00000115214"; transcript_version "2"; exon_number "13"; gene_name "Thoc5"; gene_source "ensembl"; gene_biotype "protein_coding"; transcript_name "Thoc5-204"; transcript_source "ensembl"; transcript_biotype "protein_coding"; exon_id "ENSRNOE00000591657"; exon_version "1";
14	ensembl	CDS	84005288	84005341	0	+	0	gene_id "ENSRNOG00000008456"; gene_version "8"; transcript_id "ENSRNOT00000115214"; transcript_version "2"; exon_number "13"; gene_name "Thoc5"; gene_source "ensembl"; gene_biotype "protein_coding"; transcript_name "Thoc5-204"; transcript_source "ensembl"; transcript_biotype "protein_coding"; protein_id "ENSRNOP00000091748"; protein_version "1";
14	ensembl	exon	84006821	84006917	0	+	.	gene_id "ENSRNOG00000008456"; gene_version "8"; transcript_id "ENSRNOT00000160359"; transcript_version "1"; exon_number "15"; gene_name "Thoc5"; gene_source "ensembl"; gene_biotype "protein_coding"; transcript_name "Thoc5-206"; transcript_source "ensembl"; transcript_biotype "protein_coding"; exon_id "ENSRNOE00000477931"; exon_version "1"; tag "Ensembl_canonical";
14	ensembl	CDS	84006821	84006917	0	+	1	gene_id "ENSRNOG00000008456"; gene_version "8"; transcript_id "ENSRNOT00000160359"; transcript_version "1"; exon_number "15"; gene_name "Thoc5"; gene_source "ensembl"; gene_biotype "protein_coding"; transcript_name "Thoc5-206"; transcript_source "ensembl"; transcript_biotype "protein_coding"; protein_id "ENSRNOP00000103476"; protein_version "1"; tag "Ensembl_canonical";
14	ensembl	exon	84006821	84006917	0	+	.	gene_id "ENSRNOG00000008456"; gene_version "8"; transcript_id "ENSRNOT00000115858"; transcript_version "2"; exon_number "12"; gene_name "Thoc5"; gene_source "ensembl"; gene_biotype "protein_coding"; transcript_name "Thoc5-205"; transcript_source "ensembl"; transcript_biotype "protein_coding"; exon_id "ENSRNOE00000477931"; exon_version "1";
14	ensembl	CDS	84006821	84006917	0	+	1	gene_id "ENSRNOG00000008456"; gene_version "8"; transcript_id "ENSRNOT00000115858"; transcript_version "2"; exon_number "12"; gene_name "Thoc5"; gene_source "ensembl"; gene_biotype "protein_coding"; transcript_name "Thoc5-205"; transcript_source "ensembl"; transcript_biotype "protein_coding"; protein_id "ENSRNOP00000077470"; protein_version "1";
14	ensembl	exon	84006821	84006917	0	+	.	gene_id "ENSRNOG00000008456"; gene_version "8"; transcript_id "ENSRNOT00000011281"; transcript_version "8"; exon_number "14"; gene_name "Thoc5"; gene_source "ensembl"; gene_biotype "protein_coding"; transcript_name "Thoc5-201"; transcript_source "ensembl"; transcript_biotype "protein_coding"; exon_id "ENSRNOE00000477931"; exon_version "1";
14	ensembl	CDS	84006821	84006917	0	+	1	gene_id "ENSRNOG00000008456"; gene_version "8"; transcript_id "ENSRNOT00000011281"; transcript_version "8"; exon_number "14"; gene_name "Thoc5"; gene_source "ensembl"; gene_biotype "protein_coding"; transcript_name "Thoc5-201"; transcript_source "ensembl"; transcript_biotype "protein_coding"; protein_id "ENSRNOP00000011281"; protein_version "8";
14	ensembl	exon	84006821	84006917	0	+	.	gene_id "ENSRNOG00000008456"; gene_version "8"; transcript_id "ENSRNOT00000110992"; transcript_version "2"; exon_number "13"; gene_name "Thoc5"; gene_source "ensembl"; gene_biotype "protein_coding"; transcript_name "Thoc5-203"; transcript_source "ensembl"; transcript_biotype "protein_coding"; exon_id "ENSRNOE00000477931"; exon_version "1";
14	ensembl	CDS	84006821	84006917	0	+	1	gene_id "ENSRNOG00000008456"; gene_version "8"; transcript_id "ENSRNOT00000110992"; transcript_version "2"; exon_number "13"; gene_name "Thoc5"; gene_source "ensembl"; gene_biotype "protein_coding"; transcript_name "Thoc5-203"; transcript_source "ensembl"; transcript_biotype "protein_coding"; protein_id "ENSRNOP00000087796"; protein_version "1";
14	ensembl	exon	84007463	84007577	0	+	.	gene_id "ENSRNOG00000008456"; gene_version "8"; transcript_id "ENSRNOT00000160359"; transcript_version "1"; exon_number "16"; gene_name "Thoc5"; gene_source "ensembl"; gene_biotype "protein_coding"; transcript_name "Thoc5-206"; transcript_source "ensembl"; transcript_biotype "protein_coding"; exon_id "ENSRNOE00000505574"; exon_version "1"; tag "Ensembl_canonical";
14	ensembl	CDS	84007463	84007577	0	+	0	gene_id "ENSRNOG00000008456"; gene_version "8"; transcript_id "ENSRNOT00000160359"; transcript_version "1"; exon_number "16"; gene_name "Thoc5"; gene_source "ensembl"; gene_biotype "protein_coding"; transcript_name "Thoc5-206"; transcript_source "ensembl"; transcript_biotype "protein_coding"; protein_id "ENSRNOP00000103476"; protein_version "1"; tag "Ensembl_canonical";
14	ensembl	exon	84007463	84007577	0	+	.	gene_id "ENSRNOG00000008456"; gene_version "8"; transcript_id "ENSRNOT00000096419"; transcript_version "2"; exon_number "15"; gene_name "Thoc5"; gene_source "ensembl"; gene_biotype "protein_coding"; transcript_name "Thoc5-202"; transcript_source "ensembl"; transcript_biotype "protein_coding"; exon_id "ENSRNOE00000505574"; exon_version "1";
14	ensembl	CDS	84007463	84007577	0	+	0	gene_id "ENSRNOG00000008456"; gene_version "8"; transcript_id "ENSRNOT00000096419"; transcript_version "2"; exon_number "15"; gene_name "Thoc5"; gene_source "ensembl"; gene_biotype "protein_coding"; transcript_name "Thoc5-202"; transcript_source "ensembl"; transcript_biotype "protein_coding"; protein_id "ENSRNOP00000083719"; protein_version "2";
14	ensembl	exon	84007463	84007577	0	+	.	gene_id "ENSRNOG00000008456"; gene_version "8"; transcript_id "ENSRNOT00000115214"; transcript_version "2"; exon_number "14"; gene_name "Thoc5"; gene_source "ensembl"; gene_biotype "protein_coding"; transcript_name "Thoc5-204"; transcript_source "ensembl"; transcript_biotype "protein_coding"; exon_id "ENSRNOE00000505574"; exon_version "1";
14	ensembl	CDS	84007463	84007577	0	+	0	gene_id "ENSRNOG00000008456"; gene_version "8"; transcript_id "ENSRNOT00000115214"; transcript_version "2"; exon_number "14"; gene_name "Thoc5"; gene_source "ensembl"; gene_biotype "protein_coding"; transcript_name "Thoc5-204"; transcript_source "ensembl"; transcript_biotype "protein_coding"; protein_id "ENSRNOP00000091748"; protein_version "1";
14	ensembl	exon	84007463	84007577	0	+	.	gene_id "ENSRNOG00000008456"; gene_version "8"; transcript_id "ENSRNOT00000115858"; transcript_version "2"; exon_number "13"; gene_name "Thoc5"; gene_source "ensembl"; gene_biotype "protein_coding"; transcript_name "Thoc5-205"; transcript_source "ensembl"; transcript_biotype "protein_coding"; exon_id "ENSRNOE00000505574"; exon_version "1";
14	ensembl	CDS	84007463	84007577	0	+	0	gene_id "ENSRNOG00000008456"; gene_version "8"; transcript_id "ENSRNOT00000115858"; transcript_version "2"; exon_number "13"; gene_name "Thoc5"; gene_source "ensembl"; gene_biotype "protein_coding"; transcript_name "Thoc5-205"; transcript_source "ensembl"; transcript_biotype "protein_coding"; protein_id "ENSRNOP00000077470"; protein_version "1";
14	ensembl	exon	84007463	84007577	0	+	.	gene_id "ENSRNOG00000008456"; gene_version "8"; transcript_id "ENSRNOT00000011281"; transcript_version "8"; exon_number "15"; gene_name "Thoc5"; gene_source "ensembl"; gene_biotype "protein_coding"; transcript_name "Thoc5-201"; transcript_source "ensembl"; transcript_biotype "protein_coding"; exon_id "ENSRNOE00000505574"; exon_version "1";
14	ensembl	CDS	84007463	84007577	0	+	0	gene_id "ENSRNOG00000008456"; gene_version "8"; transcript_id "ENSRNOT00000011281"; transcript_version "8"; exon_number "15"; gene_name "Thoc5"; gene_source "ensembl"; gene_biotype "protein_coding"; transcript_name "Thoc5-201"; transcript_source "ensembl"; transcript_biotype "protein_coding"; protein_id "ENSRNOP00000011281"; protein_version "8";
14	ensembl	exon	84007463	84007577	0	+	.	gene_id "ENSRNOG00000008456"; gene_version "8"; transcript_id "ENSRNOT00000110992"; transcript_version "2"; exon_number "14"; gene_name "Thoc5"; gene_source "ensembl"; gene_biotype "protein_coding"; transcript_name "Thoc5-203"; transcript_source "ensembl"; transcript_biotype "protein_coding"; exon_id "ENSRNOE00000505574"; exon_version "1";
14	ensembl	CDS	84007463	84007577	0	+	0	gene_id "ENSRNOG00000008456"; gene_version "8"; transcript_id "ENSRNOT00000110992"; transcript_version "2"; exon_number "14"; gene_name "Thoc5"; gene_source "ensembl"; gene_biotype "protein_coding"; transcript_name "Thoc5-203"; transcript_source "ensembl"; transcript_biotype "protein_coding"; protein_id "ENSRNOP00000087796"; protein_version "1";
14	ensembl	exon	84009018	84009121	0	+	.	gene_id "ENSRNOG00000008456"; gene_version "8"; transcript_id "ENSRNOT00000160359"; transcript_version "1"; exon_number "17"; gene_name "Thoc5"; gene_source "ensembl"; gene_biotype "protein_coding"; transcript_name "Thoc5-206"; transcript_source "ensembl"; transcript_biotype "protein_coding"; exon_id "ENSRNOE00000493969"; exon_version "1"; tag "Ensembl_canonical";
14	ensembl	CDS	84009018	84009121	0	+	2	gene_id "ENSRNOG00000008456"; gene_version "8"; transcript_id "ENSRNOT00000160359"; transcript_version "1"; exon_number "17"; gene_name "Thoc5"; gene_source "ensembl"; gene_biotype "protein_coding"; transcript_name "Thoc5-206"; transcript_source "ensembl"; transcript_biotype "protein_coding"; protein_id "ENSRNOP00000103476"; protein_version "1"; tag "Ensembl_canonical";
14	ensembl	exon	84009018	84009121	0	+	.	gene_id "ENSRNOG00000008456"; gene_version "8"; transcript_id "ENSRNOT00000096419"; transcript_version "2"; exon_number "16"; gene_name "Thoc5"; gene_source "ensembl"; gene_biotype "protein_coding"; transcript_name "Thoc5-202"; transcript_source "ensembl"; transcript_biotype "protein_coding"; exon_id "ENSRNOE00000493969"; exon_version "1";
14	ensembl	CDS	84009018	84009121	0	+	2	gene_id "ENSRNOG00000008456"; gene_version "8"; transcript_id "ENSRNOT00000096419"; transcript_version "2"; exon_number "16"; gene_name "Thoc5"; gene_source "ensembl"; gene_biotype "protein_coding"; transcript_name "Thoc5-202"; transcript_source "ensembl"; transcript_biotype "protein_coding"; protein_id "ENSRNOP00000083719"; protein_version "2";
14	ensembl	exon	84009018	84009121	0	+	.	gene_id "ENSRNOG00000008456"; gene_version "8"; transcript_id "ENSRNOT00000115214"; transcript_version "2"; exon_number "15"; gene_name "Thoc5"; gene_source "ensembl"; gene_biotype "protein_coding"; transcript_name "Thoc5-204"; transcript_source "ensembl"; transcript_biotype "protein_coding"; exon_id "ENSRNOE00000493969"; exon_version "1";
14	ensembl	CDS	84009018	84009121	0	+	2	gene_id "ENSRNOG00000008456"; gene_version "8"; transcript_id "ENSRNOT00000115214"; transcript_version "2"; exon_number "15"; gene_name "Thoc5"; gene_source "ensembl"; gene_biotype "protein_coding"; transcript_name "Thoc5-204"; transcript_source "ensembl"; transcript_biotype "protein_coding"; protein_id "ENSRNOP00000091748"; protein_version "1";
14	ensembl	exon	84009018	84009121	0	+	.	gene_id "ENSRNOG00000008456"; gene_version "8"; transcript_id "ENSRNOT00000115858"; transcript_version "2"; exon_number "14"; gene_name "Thoc5"; gene_source "ensembl"; gene_biotype "protein_coding"; transcript_name "Thoc5-205"; transcript_source "ensembl"; transcript_biotype "protein_coding"; exon_id "ENSRNOE00000493969"; exon_version "1";
14	ensembl	CDS	84009018	84009121	0	+	2	gene_id "ENSRNOG00000008456"; gene_version "8"; transcript_id "ENSRNOT00000115858"; transcript_version "2"; exon_number "14"; gene_name "Thoc5"; gene_source "ensembl"; gene_biotype "protein_coding"; transcript_name "Thoc5-205"; transcript_source "ensembl"; transcript_biotype "protein_coding"; protein_id "ENSRNOP00000077470"; protein_version "1";
14	ensembl	exon	84009018	84009121	0	+	.	gene_id "ENSRNOG00000008456"; gene_version "8"; transcript_id "ENSRNOT00000011281"; transcript_version "8"; exon_number "16"; gene_name "Thoc5"; gene_source "ensembl"; gene_biotype "protein_coding"; transcript_name "Thoc5-201"; transcript_source "ensembl"; transcript_biotype "protein_coding"; exon_id "ENSRNOE00000493969"; exon_version "1";
14	ensembl	CDS	84009018	84009121	0	+	2	gene_id "ENSRNOG00000008456"; gene_version "8"; transcript_id "ENSRNOT00000011281"; transcript_version "8"; exon_number "16"; gene_name "Thoc5"; gene_source "ensembl"; gene_biotype "protein_coding"; transcript_name "Thoc5-201"; transcript_source "ensembl"; transcript_biotype "protein_coding"; protein_id "ENSRNOP00000011281"; protein_version "8";
14	ensembl	exon	84009018	84009121	0	+	.	gene_id "ENSRNOG00000008456"; gene_version "8"; transcript_id "ENSRNOT00000110992"; transcript_version "2"; exon_number "15"; gene_name "Thoc5"; gene_source "ensembl"; gene_biotype "protein_coding"; transcript_name "Thoc5-203"; transcript_source "ensembl"; transcript_biotype "protein_coding"; exon_id "ENSRNOE00000493969"; exon_version "1";
14	ensembl	CDS	84009018	84009121	0	+	2	gene_id "ENSRNOG00000008456"; gene_version "8"; transcript_id "ENSRNOT00000110992"; transcript_version "2"; exon_number "15"; gene_name "Thoc5"; gene_source "ensembl"; gene_biotype "protein_coding"; transcript_name "Thoc5-203"; transcript_source "ensembl"; transcript_biotype "protein_coding"; protein_id "ENSRNOP00000087796"; protein_version "1";
14	ensembl	exon	84009235	84009322	0	+	.	gene_id "ENSRNOG00000008456"; gene_version "8"; transcript_id "ENSRNOT00000160359"; transcript_version "1"; exon_number "18"; gene_name "Thoc5"; gene_source "ensembl"; gene_biotype "protein_coding"; transcript_name "Thoc5-206"; transcript_source "ensembl"; transcript_biotype "protein_coding"; exon_id "ENSRNOE00000467105"; exon_version "1"; tag "Ensembl_canonical";
14	ensembl	CDS	84009235	84009322	0	+	0	gene_id "ENSRNOG00000008456"; gene_version "8"; transcript_id "ENSRNOT00000160359"; transcript_version "1"; exon_number "18"; gene_name "Thoc5"; gene_source "ensembl"; gene_biotype "protein_coding"; transcript_name "Thoc5-206"; transcript_source "ensembl"; transcript_biotype "protein_coding"; protein_id "ENSRNOP00000103476"; protein_version "1"; tag "Ensembl_canonical";
14	ensembl	exon	84009235	84009322	0	+	.	gene_id "ENSRNOG00000008456"; gene_version "8"; transcript_id "ENSRNOT00000096419"; transcript_version "2"; exon_number "17"; gene_name "Thoc5"; gene_source "ensembl"; gene_biotype "protein_coding"; transcript_name "Thoc5-202"; transcript_source "ensembl"; transcript_biotype "protein_coding"; exon_id "ENSRNOE00000467105"; exon_version "1";
14	ensembl	CDS	84009235	84009322	0	+	0	gene_id "ENSRNOG00000008456"; gene_version "8"; transcript_id "ENSRNOT00000096419"; transcript_version "2"; exon_number "17"; gene_name "Thoc5"; gene_source "ensembl"; gene_biotype "protein_coding"; transcript_name "Thoc5-202"; transcript_source "ensembl"; transcript_biotype "protein_coding"; protein_id "ENSRNOP00000083719"; protein_version "2";
14	ensembl	exon	84009235	84009322	0	+	.	gene_id "ENSRNOG00000008456"; gene_version "8"; transcript_id "ENSRNOT00000115214"; transcript_version "2"; exon_number "16"; gene_name "Thoc5"; gene_source "ensembl"; gene_biotype "protein_coding"; transcript_name "Thoc5-204"; transcript_source "ensembl"; transcript_biotype "protein_coding"; exon_id "ENSRNOE00000467105"; exon_version "1";
14	ensembl	CDS	84009235	84009322	0	+	0	gene_id "ENSRNOG00000008456"; gene_version "8"; transcript_id "ENSRNOT00000115214"; transcript_version "2"; exon_number "16"; gene_name "Thoc5"; gene_source "ensembl"; gene_biotype "protein_coding"; transcript_name "Thoc5-204"; transcript_source "ensembl"; transcript_biotype "protein_coding"; protein_id "ENSRNOP00000091748"; protein_version "1";
14	ensembl	exon	84009235	84009322	0	+	.	gene_id "ENSRNOG00000008456"; gene_version "8"; transcript_id "ENSRNOT00000115858"; transcript_version "2"; exon_number "15"; gene_name "Thoc5"; gene_source "ensembl"; gene_biotype "protein_coding"; transcript_name "Thoc5-205"; transcript_source "ensembl"; transcript_biotype "protein_coding"; exon_id "ENSRNOE00000467105"; exon_version "1";
14	ensembl	CDS	84009235	84009322	0	+	0	gene_id "ENSRNOG00000008456"; gene_version "8"; transcript_id "ENSRNOT00000115858"; transcript_version "2"; exon_number "15"; gene_name "Thoc5"; gene_source "ensembl"; gene_biotype "protein_coding"; transcript_name "Thoc5-205"; transcript_source "ensembl"; transcript_biotype "protein_coding"; protein_id "ENSRNOP00000077470"; protein_version "1";
14	ensembl	exon	84009235	84009322	0	+	.	gene_id "ENSRNOG00000008456"; gene_version "8"; transcript_id "ENSRNOT00000011281"; transcript_version "8"; exon_number "17"; gene_name "Thoc5"; gene_source "ensembl"; gene_biotype "protein_coding"; transcript_name "Thoc5-201"; transcript_source "ensembl"; transcript_biotype "protein_coding"; exon_id "ENSRNOE00000467105"; exon_version "1";
14	ensembl	CDS	84009235	84009322	0	+	0	gene_id "ENSRNOG00000008456"; gene_version "8"; transcript_id "ENSRNOT00000011281"; transcript_version "8"; exon_number "17"; gene_name "Thoc5"; gene_source "ensembl"; gene_biotype "protein_coding"; transcript_name "Thoc5-201"; transcript_source "ensembl"; transcript_biotype "protein_coding"; protein_id "ENSRNOP00000011281"; protein_version "8";
14	ensembl	exon	84009235	84009322	0	+	.	gene_id "ENSRNOG00000008456"; gene_version "8"; transcript_id "ENSRNOT00000110992"; transcript_version "2"; exon_number "16"; gene_name "Thoc5"; gene_source "ensembl"; gene_biotype "protein_coding"; transcript_name "Thoc5-203"; transcript_source "ensembl"; transcript_biotype "protein_coding"; exon_id "ENSRNOE00000467105"; exon_version "1";
14	ensembl	CDS	84009235	84009322	0	+	0	gene_id "ENSRNOG00000008456"; gene_version "8"; transcript_id "ENSRNOT00000110992"; transcript_version "2"; exon_number "16"; gene_name "Thoc5"; gene_source "ensembl"; gene_biotype "protein_coding"; transcript_name "Thoc5-203"; transcript_source "ensembl"; transcript_biotype "protein_coding"; protein_id "ENSRNOP00000087796"; protein_version "1";
14	ensembl	exon	84012100	84012215	0	+	.	gene_id "ENSRNOG00000008456"; gene_version "8"; transcript_id "ENSRNOT00000160359"; transcript_version "1"; exon_number "19"; gene_name "Thoc5"; gene_source "ensembl"; gene_biotype "protein_coding"; transcript_name "Thoc5-206"; transcript_source "ensembl"; transcript_biotype "protein_coding"; exon_id "ENSRNOE00000496716"; exon_version "1"; tag "Ensembl_canonical";
14	ensembl	CDS	84012100	84012215	0	+	2	gene_id "ENSRNOG00000008456"; gene_version "8"; transcript_id "ENSRNOT00000160359"; transcript_version "1"; exon_number "19"; gene_name "Thoc5"; gene_source "ensembl"; gene_biotype "protein_coding"; transcript_name "Thoc5-206"; transcript_source "ensembl"; transcript_biotype "protein_coding"; protein_id "ENSRNOP00000103476"; protein_version "1"; tag "Ensembl_canonical";
14	ensembl	exon	84012100	84012215	0	+	.	gene_id "ENSRNOG00000008456"; gene_version "8"; transcript_id "ENSRNOT00000096419"; transcript_version "2"; exon_number "18"; gene_name "Thoc5"; gene_source "ensembl"; gene_biotype "protein_coding"; transcript_name "Thoc5-202"; transcript_source "ensembl"; transcript_biotype "protein_coding"; exon_id "ENSRNOE00000496716"; exon_version "1";
14	ensembl	CDS	84012100	84012215	0	+	2	gene_id "ENSRNOG00000008456"; gene_version "8"; transcript_id "ENSRNOT00000096419"; transcript_version "2"; exon_number "18"; gene_name "Thoc5"; gene_source "ensembl"; gene_biotype "protein_coding"; transcript_name "Thoc5-202"; transcript_source "ensembl"; transcript_biotype "protein_coding"; protein_id "ENSRNOP00000083719"; protein_version "2";
14	ensembl	exon	84012100	84012215	0	+	.	gene_id "ENSRNOG00000008456"; gene_version "8"; transcript_id "ENSRNOT00000115214"; transcript_version "2"; exon_number "17"; gene_name "Thoc5"; gene_source "ensembl"; gene_biotype "protein_coding"; transcript_name "Thoc5-204"; transcript_source "ensembl"; transcript_biotype "protein_coding"; exon_id "ENSRNOE00000496716"; exon_version "1";
14	ensembl	CDS	84012100	84012215	0	+	2	gene_id "ENSRNOG00000008456"; gene_version "8"; transcript_id "ENSRNOT00000115214"; transcript_version "2"; exon_number "17"; gene_name "Thoc5"; gene_source "ensembl"; gene_biotype "protein_coding"; transcript_name "Thoc5-204"; transcript_source "ensembl"; transcript_biotype "protein_coding"; protein_id "ENSRNOP00000091748"; protein_version "1";
14	ensembl	exon	84012100	84012215	0	+	.	gene_id "ENSRNOG00000008456"; gene_version "8"; transcript_id "ENSRNOT00000115858"; transcript_version "2"; exon_number "16"; gene_name "Thoc5"; gene_source "ensembl"; gene_biotype "protein_coding"; transcript_name "Thoc5-205"; transcript_source "ensembl"; transcript_biotype "protein_coding"; exon_id "ENSRNOE00000496716"; exon_version "1";
14	ensembl	CDS	84012100	84012215	0	+	2	gene_id "ENSRNOG00000008456"; gene_version "8"; transcript_id "ENSRNOT00000115858"; transcript_version "2"; exon_number "16"; gene_name "Thoc5"; gene_source "ensembl"; gene_biotype "protein_coding"; transcript_name "Thoc5-205"; transcript_source "ensembl"; transcript_biotype "protein_coding"; protein_id "ENSRNOP00000077470"; protein_version "1";
14	ensembl	exon	84012100	84012215	0	+	.	gene_id "ENSRNOG00000008456"; gene_version "8"; transcript_id "ENSRNOT00000011281"; transcript_version "8"; exon_number "18"; gene_name "Thoc5"; gene_source "ensembl"; gene_biotype "protein_coding"; transcript_name "Thoc5-201"; transcript_source "ensembl"; transcript_biotype "protein_coding"; exon_id "ENSRNOE00000496716"; exon_version "1";
14	ensembl	CDS	84012100	84012215	0	+	2	gene_id "ENSRNOG00000008456"; gene_version "8"; transcript_id "ENSRNOT00000011281"; transcript_version "8"; exon_number "18"; gene_name "Thoc5"; gene_source "ensembl"; gene_biotype "protein_coding"; transcript_name "Thoc5-201"; transcript_source "ensembl"; transcript_biotype "protein_coding"; protein_id "ENSRNOP00000011281"; protein_version "8";
14	ensembl	exon	84012100	84012215	0	+	.	gene_id "ENSRNOG00000008456"; gene_version "8"; transcript_id "ENSRNOT00000110992"; transcript_version "2"; exon_number "17"; gene_name "Thoc5"; gene_source "ensembl"; gene_biotype "protein_coding"; transcript_name "Thoc5-203"; transcript_source "ensembl"; transcript_biotype "protein_coding"; exon_id "ENSRNOE00000496716"; exon_version "1";
14	ensembl	CDS	84012100	84012215	0	+	2	gene_id "ENSRNOG00000008456"; gene_version "8"; transcript_id "ENSRNOT00000110992"; transcript_version "2"; exon_number "17"; gene_name "Thoc5"; gene_source "ensembl"; gene_biotype "protein_coding"; transcript_name "Thoc5-203"; transcript_source "ensembl"; transcript_biotype "protein_coding"; protein_id "ENSRNOP00000087796"; protein_version "1";
14	ensembl	exon	84013334	84013524	0	+	.	gene_id "ENSRNOG00000008456"; gene_version "8"; transcript_id "ENSRNOT00000160359"; transcript_version "1"; exon_number "20"; gene_name "Thoc5"; gene_source "ensembl"; gene_biotype "protein_coding"; transcript_name "Thoc5-206"; transcript_source "ensembl"; transcript_biotype "protein_coding"; exon_id "ENSRNOE00000495312"; exon_version "1"; tag "Ensembl_canonical";
14	ensembl	CDS	84013334	84013524	0	+	0	gene_id "ENSRNOG00000008456"; gene_version "8"; transcript_id "ENSRNOT00000160359"; transcript_version "1"; exon_number "20"; gene_name "Thoc5"; gene_source "ensembl"; gene_biotype "protein_coding"; transcript_name "Thoc5-206"; transcript_source "ensembl"; transcript_biotype "protein_coding"; protein_id "ENSRNOP00000103476"; protein_version "1"; tag "Ensembl_canonical";
14	ensembl	exon	84013334	84013524	0	+	.	gene_id "ENSRNOG00000008456"; gene_version "8"; transcript_id "ENSRNOT00000096419"; transcript_version "2"; exon_number "19"; gene_name "Thoc5"; gene_source "ensembl"; gene_biotype "protein_coding"; transcript_name "Thoc5-202"; transcript_source "ensembl"; transcript_biotype "protein_coding"; exon_id "ENSRNOE00000495312"; exon_version "1";
14	ensembl	CDS	84013334	84013524	0	+	0	gene_id "ENSRNOG00000008456"; gene_version "8"; transcript_id "ENSRNOT00000096419"; transcript_version "2"; exon_number "19"; gene_name "Thoc5"; gene_source "ensembl"; gene_biotype "protein_coding"; transcript_name "Thoc5-202"; transcript_source "ensembl"; transcript_biotype "protein_coding"; protein_id "ENSRNOP00000083719"; protein_version "2";
14	ensembl	exon	84013334	84013524	0	+	.	gene_id "ENSRNOG00000008456"; gene_version "8"; transcript_id "ENSRNOT00000115214"; transcript_version "2"; exon_number "18"; gene_name "Thoc5"; gene_source "ensembl"; gene_biotype "protein_coding"; transcript_name "Thoc5-204"; transcript_source "ensembl"; transcript_biotype "protein_coding"; exon_id "ENSRNOE00000495312"; exon_version "1";
14	ensembl	CDS	84013334	84013524	0	+	0	gene_id "ENSRNOG00000008456"; gene_version "8"; transcript_id "ENSRNOT00000115214"; transcript_version "2"; exon_number "18"; gene_name "Thoc5"; gene_source "ensembl"; gene_biotype "protein_coding"; transcript_name "Thoc5-204"; transcript_source "ensembl"; transcript_biotype "protein_coding"; protein_id "ENSRNOP00000091748"; protein_version "1";
14	ensembl	exon	84013334	84013524	0	+	.	gene_id "ENSRNOG00000008456"; gene_version "8"; transcript_id "ENSRNOT00000115858"; transcript_version "2"; exon_number "17"; gene_name "Thoc5"; gene_source "ensembl"; gene_biotype "protein_coding"; transcript_name "Thoc5-205"; transcript_source "ensembl"; transcript_biotype "protein_coding"; exon_id "ENSRNOE00000495312"; exon_version "1";
14	ensembl	CDS	84013334	84013524	0	+	0	gene_id "ENSRNOG00000008456"; gene_version "8"; transcript_id "ENSRNOT00000115858"; transcript_version "2"; exon_number "17"; gene_name "Thoc5"; gene_source "ensembl"; gene_biotype "protein_coding"; transcript_name "Thoc5-205"; transcript_source "ensembl"; transcript_biotype "protein_coding"; protein_id "ENSRNOP00000077470"; protein_version "1";
14	ensembl	exon	84013334	84013524	0	+	.	gene_id "ENSRNOG00000008456"; gene_version "8"; transcript_id "ENSRNOT00000011281"; transcript_version "8"; exon_number "19"; gene_name "Thoc5"; gene_source "ensembl"; gene_biotype "protein_coding"; transcript_name "Thoc5-201"; transcript_source "ensembl"; transcript_biotype "protein_coding"; exon_id "ENSRNOE00000495312"; exon_version "1";
14	ensembl	CDS	84013334	84013524	0	+	0	gene_id "ENSRNOG00000008456"; gene_version "8"; transcript_id "ENSRNOT00000011281"; transcript_version "8"; exon_number "19"; gene_name "Thoc5"; gene_source "ensembl"; gene_biotype "protein_coding"; transcript_name "Thoc5-201"; transcript_source "ensembl"; transcript_biotype "protein_coding"; protein_id "ENSRNOP00000011281"; protein_version "8";
14	ensembl	exon	84013334	84013524	0	+	.	gene_id "ENSRNOG00000008456"; gene_version "8"; transcript_id "ENSRNOT00000110992"; transcript_version "2"; exon_number "18"; gene_name "Thoc5"; gene_source "ensembl"; gene_biotype "protein_coding"; transcript_name "Thoc5-203"; transcript_source "ensembl"; transcript_biotype "protein_coding"; exon_id "ENSRNOE00000495312"; exon_version "1";
14	ensembl	CDS	84013334	84013524	0	+	0	gene_id "ENSRNOG00000008456"; gene_version "8"; transcript_id "ENSRNOT00000110992"; transcript_version "2"; exon_number "18"; gene_name "Thoc5"; gene_source "ensembl"; gene_biotype "protein_coding"; transcript_name "Thoc5-203"; transcript_source "ensembl"; transcript_biotype "protein_coding"; protein_id "ENSRNOP00000087796"; protein_version "1";
14	ensembl	CDS	84015999	84016059	0	+	1	gene_id "ENSRNOG00000008456"; gene_version "8"; transcript_id "ENSRNOT00000160359"; transcript_version "1"; exon_number "21"; gene_name "Thoc5"; gene_source "ensembl"; gene_biotype "protein_coding"; transcript_name "Thoc5-206"; transcript_source "ensembl"; transcript_biotype "protein_coding"; protein_id "ENSRNOP00000103476"; protein_version "1"; tag "Ensembl_canonical";
14	ensembl	CDS	84015999	84016059	0	+	1	gene_id "ENSRNOG00000008456"; gene_version "8"; transcript_id "ENSRNOT00000096419"; transcript_version "2"; exon_number "20"; gene_name "Thoc5"; gene_source "ensembl"; gene_biotype "protein_coding"; transcript_name "Thoc5-202"; transcript_source "ensembl"; transcript_biotype "protein_coding"; protein_id "ENSRNOP00000083719"; protein_version "2";
14	ensembl	exon	84015999	84016190	0	+	.	gene_id "ENSRNOG00000008456"; gene_version "8"; transcript_id "ENSRNOT00000160359"; transcript_version "1"; exon_number "21"; gene_name "Thoc5"; gene_source "ensembl"; gene_biotype "protein_coding"; transcript_name "Thoc5-206"; transcript_source "ensembl"; transcript_biotype "protein_coding"; exon_id "ENSRNOE00000717282"; exon_version "1"; tag "Ensembl_canonical";
14	ensembl	exon	84015999	84016193	0	+	.	gene_id "ENSRNOG00000008456"; gene_version "8"; transcript_id "ENSRNOT00000096419"; transcript_version "2"; exon_number "20"; gene_name "Thoc5"; gene_source "ensembl"; gene_biotype "protein_coding"; transcript_name "Thoc5-202"; transcript_source "ensembl"; transcript_biotype "protein_coding"; exon_id "ENSRNOE00000811297"; exon_version "1";
14	ensembl	stop_codon	84016060	84016062	0	+	0	gene_id "ENSRNOG00000008456"; gene_version "8"; transcript_id "ENSRNOT00000160359"; transcript_version "1"; exon_number "21"; gene_name "Thoc5"; gene_source "ensembl"; gene_biotype "protein_coding"; transcript_name "Thoc5-206"; transcript_source "ensembl"; transcript_biotype "protein_coding"; tag "Ensembl_canonical";
14	ensembl	stop_codon	84016060	84016062	0	+	0	gene_id "ENSRNOG00000008456"; gene_version "8"; transcript_id "ENSRNOT00000096419"; transcript_version "2"; exon_number "20"; gene_name "Thoc5"; gene_source "ensembl"; gene_biotype "protein_coding"; transcript_name "Thoc5-202"; transcript_source "ensembl"; transcript_biotype "protein_coding";
14	ensembl	three_prime_utr	84016063	84016190	0	+	.	gene_id "ENSRNOG00000008456"; gene_version "8"; transcript_id "ENSRNOT00000160359"; transcript_version "1"; gene_name "Thoc5"; gene_source "ensembl"; gene_biotype "protein_coding"; transcript_name "Thoc5-206"; transcript_source "ensembl"; transcript_biotype "protein_coding"; tag "Ensembl_canonical";
14	ensembl	three_prime_utr	84016063	84016193	0	+	.	gene_id "ENSRNOG00000008456"; gene_version "8"; transcript_id "ENSRNOT00000096419"; transcript_version "2"; gene_name "Thoc5"; gene_source "ensembl"; gene_biotype "protein_coding"; transcript_name "Thoc5-202"; transcript_source "ensembl"; transcript_biotype "protein_coding";
14	ensembl	CDS	84025400	84025460	0	+	1	gene_id "ENSRNOG00000008456"; gene_version "8"; transcript_id "ENSRNOT00000115214"; transcript_version "2"; exon_number "19"; gene_name "Thoc5"; gene_source "ensembl"; gene_biotype "protein_coding"; transcript_name "Thoc5-204"; transcript_source "ensembl"; transcript_biotype "protein_coding"; protein_id "ENSRNOP00000091748"; protein_version "1";
14	ensembl	exon	84025400	84025591	0	+	.	gene_id "ENSRNOG00000008456"; gene_version "8"; transcript_id "ENSRNOT00000115214"; transcript_version "2"; exon_number "19"; gene_name "Thoc5"; gene_source "ensembl"; gene_biotype "protein_coding"; transcript_name "Thoc5-204"; transcript_source "ensembl"; transcript_biotype "protein_coding"; exon_id "ENSRNOE00000475539"; exon_version "1";
14	ensembl	stop_codon	84025461	84025463	0	+	0	gene_id "ENSRNOG00000008456"; gene_version "8"; transcript_id "ENSRNOT00000115214"; transcript_version "2"; exon_number "19"; gene_name "Thoc5"; gene_source "ensembl"; gene_biotype "protein_coding"; transcript_name "Thoc5-204"; transcript_source "ensembl"; transcript_biotype "protein_coding";
14	ensembl	three_prime_utr	84025464	84025591	0	+	.	gene_id "ENSRNOG00000008456"; gene_version "8"; transcript_id "ENSRNOT00000115214"; transcript_version "2"; gene_name "Thoc5"; gene_source "ensembl"; gene_biotype "protein_coding"; transcript_name "Thoc5-204"; transcript_source "ensembl"; transcript_biotype "protein_coding";
14	ensembl	CDS	84034801	84034861	0	+	1	gene_id "ENSRNOG00000008456"; gene_version "8"; transcript_id "ENSRNOT00000115858"; transcript_version "2"; exon_number "18"; gene_name "Thoc5"; gene_source "ensembl"; gene_biotype "protein_coding"; transcript_name "Thoc5-205"; transcript_source "ensembl"; transcript_biotype "protein_coding"; protein_id "ENSRNOP00000077470"; protein_version "1";
14	ensembl	CDS	84034801	84034861	0	+	1	gene_id "ENSRNOG00000008456"; gene_version "8"; transcript_id "ENSRNOT00000011281"; transcript_version "8"; exon_number "20"; gene_name "Thoc5"; gene_source "ensembl"; gene_biotype "protein_coding"; transcript_name "Thoc5-201"; transcript_source "ensembl"; transcript_biotype "protein_coding"; protein_id "ENSRNOP00000011281"; protein_version "8";
14	ensembl	CDS	84034801	84034861	0	+	1	gene_id "ENSRNOG00000008456"; gene_version "8"; transcript_id "ENSRNOT00000110992"; transcript_version "2"; exon_number "19"; gene_name "Thoc5"; gene_source "ensembl"; gene_biotype "protein_coding"; transcript_name "Thoc5-203"; transcript_source "ensembl"; transcript_biotype "protein_coding"; protein_id "ENSRNOP00000087796"; protein_version "1";
14	ensembl	exon	84034801	84034995	0	+	.	gene_id "ENSRNOG00000008456"; gene_version "8"; transcript_id "ENSRNOT00000115858"; transcript_version "2"; exon_number "18"; gene_name "Thoc5"; gene_source "ensembl"; gene_biotype "protein_coding"; transcript_name "Thoc5-205"; transcript_source "ensembl"; transcript_biotype "protein_coding"; exon_id "ENSRNOE00000782641"; exon_version "1";
14	ensembl	exon	84034801	84034995	0	+	.	gene_id "ENSRNOG00000008456"; gene_version "8"; transcript_id "ENSRNOT00000011281"; transcript_version "8"; exon_number "20"; gene_name "Thoc5"; gene_source "ensembl"; gene_biotype "protein_coding"; transcript_name "Thoc5-201"; transcript_source "ensembl"; transcript_biotype "protein_coding"; exon_id "ENSRNOE00000782641"; exon_version "1";
14	ensembl	exon	84034801	84034995	0	+	.	gene_id "ENSRNOG00000008456"; gene_version "8"; transcript_id "ENSRNOT00000110992"; transcript_version "2"; exon_number "19"; gene_name "Thoc5"; gene_source "ensembl"; gene_biotype "protein_coding"; transcript_name "Thoc5-203"; transcript_source "ensembl"; transcript_biotype "protein_coding"; exon_id "ENSRNOE00000782641"; exon_version "1";
14	ensembl	stop_codon	84034862	84034864	0	+	0	gene_id "ENSRNOG00000008456"; gene_version "8"; transcript_id "ENSRNOT00000115858"; transcript_version "2"; exon_number "18"; gene_name "Thoc5"; gene_source "ensembl"; gene_biotype "protein_coding"; transcript_name "Thoc5-205"; transcript_source "ensembl"; transcript_biotype "protein_coding";
14	ensembl	stop_codon	84034862	84034864	0	+	0	gene_id "ENSRNOG00000008456"; gene_version "8"; transcript_id "ENSRNOT00000011281"; transcript_version "8"; exon_number "20"; gene_name "Thoc5"; gene_source "ensembl"; gene_biotype "protein_coding"; transcript_name "Thoc5-201"; transcript_source "ensembl"; transcript_biotype "protein_coding";
14	ensembl	stop_codon	84034862	84034864	0	+	0	gene_id "ENSRNOG00000008456"; gene_version "8"; transcript_id "ENSRNOT00000110992"; transcript_version "2"; exon_number "19"; gene_name "Thoc5"; gene_source "ensembl"; gene_biotype "protein_coding"; transcript_name "Thoc5-203"; transcript_source "ensembl"; transcript_biotype "protein_coding";
14	ensembl	three_prime_utr	84034865	84034995	0	+	.	gene_id "ENSRNOG00000008456"; gene_version "8"; transcript_id "ENSRNOT00000115858"; transcript_version "2"; gene_name "Thoc5"; gene_source "ensembl"; gene_biotype "protein_coding"; transcript_name "Thoc5-205"; transcript_source "ensembl"; transcript_biotype "protein_coding";
14	ensembl	three_prime_utr	84034865	84034995	0	+	.	gene_id "ENSRNOG00000008456"; gene_version "8"; transcript_id "ENSRNOT00000011281"; transcript_version "8"; gene_name "Thoc5"; gene_source "ensembl"; gene_biotype "protein_coding"; transcript_name "Thoc5-201"; transcript_source "ensembl"; transcript_biotype "protein_coding";
14	ensembl	three_prime_utr	84034865	84034995	0	+	.	gene_id "ENSRNOG00000008456"; gene_version "8"; transcript_id "ENSRNOT00000110992"; transcript_version "2"; gene_name "Thoc5"; gene_source "ensembl"; gene_biotype "protein_coding"; transcript_name "Thoc5-203"; transcript_source "ensembl"; transcript_biotype "protein_coding";
14	ensembl	gene	84039813	84039875	0	+	.	gene_id "ENSRNOG00000075940"; gene_version "1"; gene_name "U7"; gene_source "ensembl"; gene_biotype "snRNA";
14	ensembl	transcript	84039813	84039875	0	+	.	gene_id "ENSRNOG00000075940"; gene_version "1"; transcript_id "ENSRNOT00000173970"; transcript_version "1"; gene_name "U7"; gene_source "ensembl"; gene_biotype "snRNA"; transcript_name "U7.7-201"; transcript_source "ensembl"; transcript_biotype "snRNA"; tag "Ensembl_canonical";
14	ensembl	exon	84039813	84039875	0	+	.	gene_id "ENSRNOG00000075940"; gene_version "1"; transcript_id "ENSRNOT00000173970"; transcript_version "1"; exon_number "1"; gene_name "U7"; gene_source "ensembl"; gene_biotype "snRNA"; transcript_name "U7.7-201"; transcript_source "ensembl"; transcript_biotype "snRNA"; exon_id "ENSRNOE00000623489"; exon_version "2"; tag "Ensembl_canonical";
14	sraer114_es	exon	84054308	84054372	0.0514820717670801	+	.	gene_id "ENSRNOG00000077571"; transcript_id "ENSRNOG00000077571_tx_12"; exon_id "14_84054308_84054372_+"; exonnum "1"; txlen "1708";
14	sraer114_es	exon	84054308	84054372	0.033191469544901	+	.	gene_id "ENSRNOG00000077571"; transcript_id "ENSRNOG00000077571_tx_24"; exon_id "14_84054308_84054372_+"; exonnum "1"; txlen "751";
14	sraer114_es	exon	84054308	84054372	0.0331071423799935	+	.	gene_id "ENSRNOG00000077571"; transcript_id "ENSRNOG00000077571_tx_25"; exon_id "14_84054308_84054372_+"; exonnum "1"; txlen "676";
14	sraer114_es	exon	84054308	84054372	0.0639910990431889	+	.	gene_id "ENSRNOG00000077571"; transcript_id "ENSRNOG00000077571_tx_7"; exon_id "14_84054308_84054372_+"; exonnum "1"; txlen "1460";
14	sraer114_es	exon	84054308	84054372	0.0629689624846486	+	.	gene_id "ENSRNOG00000077571"; transcript_id "ENSRNOG00000077571_tx_8"; exon_id "14_84054308_84054372_+"; exonnum "1"; txlen "1783";
14	sraer114_es	exon	84054308	84054372	0.0577457619982363	+	.	gene_id "ENSRNOG00000077571"; transcript_id "ENSRNOG00000077571_tx_9"; exon_id "14_84054308_84054372_+"; exonnum "1"; txlen "1385";
14	sraer114_es	exon	84054592	84054691	0.0489579337239537	+	.	gene_id "ENSRNOG00000077571"; transcript_id "ENSRNOG00000077571_tx_14"; exon_id "14_84054592_84054691_+"; exonnum "1"; txlen "711";
14	sraer114_es	exon	84054592	84054691	0.0262954937299178	+	.	gene_id "ENSRNOG00000077571"; transcript_id "ENSRNOG00000077571_tx_31"; exon_id "14_84054592_84054691_+"; exonnum "1"; txlen "1818";
14	sraer114_es	exon	84054592	84054691	0.0262954937299178	+	.	gene_id "ENSRNOG00000077571"; transcript_id "ENSRNOG00000077571_tx_32"; exon_id "14_84054592_84054691_+"; exonnum "1"; txlen "1495";
14	sraer114_es	exon	84054592	84054691	0.0164672160641315	+	.	gene_id "ENSRNOG00000077571"; transcript_id "ENSRNOG00000077571_tx_45"; exon_id "14_84054592_84054691_+"; exonnum "1"; txlen "786";
14	sraer114_es	exon	84054592	84054691	0.0735711145381857	+	.	gene_id "ENSRNOG00000077571"; transcript_id "ENSRNOG00000077571_tx_5"; exon_id "14_84054592_84054691_+"; exonnum "1"; txlen "1420";
14	sraer114_es	exon	84054592	84054691	0.0655045077401575	+	.	gene_id "ENSRNOG00000077571"; transcript_id "ENSRNOG00000077571_tx_6"; exon_id "14_84054592_84054691_+"; exonnum "1"; txlen "1743";
14	ensembl	exon	84055133	84055944	0	+	.	gene_id "ENSRNOG00000077571"; gene_version "1"; transcript_id "ENSRNOT00000130519"; transcript_version "1"; exon_number "1"; gene_source "ensembl"; gene_biotype "lncRNA"; transcript_source "ensembl"; transcript_biotype "lncRNA"; exon_id "ENSRNOE00000749379"; exon_version "1"; tag "Ensembl_canonical";
14	ensembl	gene	84055133	84091989	0	+	.	gene_id "ENSRNOG00000077571"; gene_version "1"; gene_source "ensembl"; gene_biotype "lncRNA";
14	ensembl	transcript	84055133	84091989	0	+	.	gene_id "ENSRNOG00000077571"; gene_version "1"; transcript_id "ENSRNOT00000130519"; transcript_version "1"; gene_source "ensembl"; gene_biotype "lncRNA"; transcript_source "ensembl"; transcript_biotype "lncRNA"; tag "Ensembl_canonical";
14	sraer114_mid	exon	84055787	84055944	0.0396539006040424	+	.	gene_id "ENSRNOG00000077571"; transcript_id "ENSRNOG00000077571_tx_20"; exon_id "14_84055787_84055944_+"; exonnum "1"; txlen "1478";
14	sraer114_mid	exon	84055787	84055944	0.0313544522152532	+	.	gene_id "ENSRNOG00000077571"; transcript_id "ENSRNOG00000077571_tx_26"; exon_id "14_84055787_84055944_+"; exonnum "1"; txlen "1801";
14	sraer114_mid	exon	84055787	84055944	0.0269015658250672	+	.	gene_id "ENSRNOG00000077571"; transcript_id "ENSRNOG00000077571_tx_28"; exon_id "14_84055787_84055944_+"; exonnum "1"; txlen "1876";
14	sraer114_mid	exon	84055787	84055944	0.0269015658250672	+	.	gene_id "ENSRNOG00000077571"; transcript_id "ENSRNOG00000077571_tx_29"; exon_id "14_84055787_84055944_+"; exonnum "1"; txlen "1553";
14	sraer114_mid	exon	84055787	84055944	0.0269015658250672	+	.	gene_id "ENSRNOG00000077571"; transcript_id "ENSRNOG00000077571_tx_30"; exon_id "14_84055787_84055944_+"; exonnum "1"; txlen "527";
14	sraer114_mid	exon	84055787	84055944	0.0200887438105166	+	.	gene_id "ENSRNOG00000077571"; transcript_id "ENSRNOG00000077571_tx_36"; exon_id "14_84055787_84055944_+"; exonnum "1"; txlen "769";
14	sraer114_mid	exon	84055787	84055944	0.0192736488307256	+	.	gene_id "ENSRNOG00000077571"; transcript_id "ENSRNOG00000077571_tx_37"; exon_id "14_84055787_84055944_+"; exonnum "1"; txlen "844";
14	sraer114_es	exon	84073819	84073938	0.0569824058161933	+	.	gene_id "ENSRNOG00000077571"; transcript_id "ENSRNOG00000077571_tx_10"; exon_id "14_84073819_84073938_+"; exonnum "1"; txlen "1838";
14	sraer114_es	exon	84073819	84073938	0.0473008188618367	+	.	gene_id "ENSRNOG00000077571"; transcript_id "ENSRNOG00000077571_tx_15"; exon_id "14_84073819_84073938_+"; exonnum "1"; txlen "1515";
14	sraer114_es	exon	84073819	84073938	0.0985606550324565	+	.	gene_id "ENSRNOG00000077571"; transcript_id "ENSRNOG00000077571_tx_2"; exon_id "14_84073819_84073938_+"; exonnum "1"; txlen "1763";
14	sraer114_es	exon	84073819	84073938	0.0336585826988797	+	.	gene_id "ENSRNOG00000077571"; transcript_id "ENSRNOG00000077571_tx_22"; exon_id "14_84073819_84073938_+"; exonnum "1"; txlen "806";
14	sraer114_es	exon	84073819	84073938	0.0793754682572398	+	.	gene_id "ENSRNOG00000077571"; transcript_id "ENSRNOG00000077571_tx_3"; exon_id "14_84073819_84073938_+"; exonnum "1"; txlen "1440";
14	sraer114_es	exon	84073819	84073938	0.0190071996417203	+	.	gene_id "ENSRNOG00000077571"; transcript_id "ENSRNOG00000077571_tx_38"; exon_id "14_84073819_84073938_+"; exonnum "1"; txlen "1897";
14	sraer114_es	exon	84073819	84073938	0.0190071996417203	+	.	gene_id "ENSRNOG00000077571"; transcript_id "ENSRNOG00000077571_tx_39"; exon_id "14_84073819_84073938_+"; exonnum "1"; txlen "865";
14	sraer114_es	exon	84073819	84073938	0.0752368319151429	+	.	gene_id "ENSRNOG00000077571"; transcript_id "ENSRNOG00000077571_tx_4"; exon_id "14_84073819_84073938_+"; exonnum "1"; txlen "731";
14	sraer114_es	exon	84073819	84073938	0.0190071996417203	+	.	gene_id "ENSRNOG00000077571"; transcript_id "ENSRNOG00000077571_tx_40"; exon_id "14_84073819_84073938_+"; exonnum "1"; txlen "1574";
14	sraer114_es	exon	84073819	84073938	0.0190071996417203	+	.	gene_id "ENSRNOG00000077571"; transcript_id "ENSRNOG00000077571_tx_41"; exon_id "14_84073819_84073938_+"; exonnum "1"; txlen "548";
14	sraer114_es	exon	84073819	84073938	0.0190071996417203	+	.	gene_id "ENSRNOG00000077571"; transcript_id "ENSRNOG00000077571_tx_42"; exon_id "14_84073819_84073938_+"; exonnum "1"; txlen "542";
14	sraer114_es	exon	84073819	84073938	0.0166312996865053	+	.	gene_id "ENSRNOG00000077571"; transcript_id "ENSRNOG00000077571_tx_44"; exon_id "14_84073819_84073938_+"; exonnum "1"; txlen "1268";
14	sraer114_mid	exon	84074732	84074790	0.0190071996417203	+	.	gene_id "ENSRNOG00000077571"; transcript_id "ENSRNOG00000077571_tx_38"; exon_id "14_84074732_84074790_+"; exonnum "2"; txlen "1897";
14	sraer114_mid	exon	84074732	84074790	0.0190071996417203	+	.	gene_id "ENSRNOG00000077571"; transcript_id "ENSRNOG00000077571_tx_39"; exon_id "14_84074732_84074790_+"; exonnum "2"; txlen "865";
14	sraer114_mid	exon	84074732	84074790	0.0190071996417203	+	.	gene_id "ENSRNOG00000077571"; transcript_id "ENSRNOG00000077571_tx_40"; exon_id "14_84074732_84074790_+"; exonnum "2"; txlen "1574";
14	sraer114_mid	exon	84074732	84074790	0.0190071996417203	+	.	gene_id "ENSRNOG00000077571"; transcript_id "ENSRNOG00000077571_tx_41"; exon_id "14_84074732_84074790_+"; exonnum "2"; txlen "548";
14	sraer114_mid	exon	84074732	84074790	0.0190071996417203	+	.	gene_id "ENSRNOG00000077571"; transcript_id "ENSRNOG00000077571_tx_42"; exon_id "14_84074732_84074790_+"; exonnum "2"; txlen "542";
14	sraer114_mid	exon	84076669	84076743	0.0569824058161933	+	.	gene_id "ENSRNOG00000077571"; transcript_id "ENSRNOG00000077571_tx_10"; exon_id "14_84076669_84076743_+"; exonnum "2"; txlen "1838";
14	sraer114_mid	exon	84076669	84076743	0.0473008188618367	+	.	gene_id "ENSRNOG00000077571"; transcript_id "ENSRNOG00000077571_tx_15"; exon_id "14_84076669_84076743_+"; exonnum "2"; txlen "1515";
14	sraer114_mid	exon	84076669	84076743	0.0336585826988797	+	.	gene_id "ENSRNOG00000077571"; transcript_id "ENSRNOG00000077571_tx_22"; exon_id "14_84076669_84076743_+"; exonnum "2"; txlen "806";
14	sraer114_mid	exon	84076669	84076743	0.033191469544901	+	.	gene_id "ENSRNOG00000077571"; transcript_id "ENSRNOG00000077571_tx_24"; exon_id "14_84076669_84076743_+"; exonnum "2"; txlen "751";
14	sraer114_mid	exon	84076669	84076743	0.0269015658250672	+	.	gene_id "ENSRNOG00000077571"; transcript_id "ENSRNOG00000077571_tx_28"; exon_id "14_84076669_84076743_+"; exonnum "2"; txlen "1876";
14	sraer114_mid	exon	84076669	84076743	0.0269015658250672	+	.	gene_id "ENSRNOG00000077571"; transcript_id "ENSRNOG00000077571_tx_29"; exon_id "14_84076669_84076743_+"; exonnum "2"; txlen "1553";
14	sraer114_mid	exon	84076669	84076743	0.0269015658250672	+	.	gene_id "ENSRNOG00000077571"; transcript_id "ENSRNOG00000077571_tx_30"; exon_id "14_84076669_84076743_+"; exonnum "2"; txlen "527";
14	sraer114_mid	exon	84076669	84076743	0.0262954937299178	+	.	gene_id "ENSRNOG00000077571"; transcript_id "ENSRNOG00000077571_tx_31"; exon_id "14_84076669_84076743_+"; exonnum "2"; txlen "1818";
14	sraer114_mid	exon	84076669	84076743	0.0262954937299178	+	.	gene_id "ENSRNOG00000077571"; transcript_id "ENSRNOG00000077571_tx_32"; exon_id "14_84076669_84076743_+"; exonnum "2"; txlen "1495";
14	sraer114_mid	exon	84076669	84076743	0.0192736488307256	+	.	gene_id "ENSRNOG00000077571"; transcript_id "ENSRNOG00000077571_tx_37"; exon_id "14_84076669_84076743_+"; exonnum "2"; txlen "844";
14	sraer114_mid	exon	84076669	84076743	0.0190071996417203	+	.	gene_id "ENSRNOG00000077571"; transcript_id "ENSRNOG00000077571_tx_38"; exon_id "14_84076669_84076743_+"; exonnum "3"; txlen "1897";
14	sraer114_mid	exon	84076669	84076743	0.0190071996417203	+	.	gene_id "ENSRNOG00000077571"; transcript_id "ENSRNOG00000077571_tx_39"; exon_id "14_84076669_84076743_+"; exonnum "3"; txlen "865";
14	sraer114_mid	exon	84076669	84076743	0.0190071996417203	+	.	gene_id "ENSRNOG00000077571"; transcript_id "ENSRNOG00000077571_tx_40"; exon_id "14_84076669_84076743_+"; exonnum "3"; txlen "1574";
14	sraer114_mid	exon	84076669	84076743	0.0190071996417203	+	.	gene_id "ENSRNOG00000077571"; transcript_id "ENSRNOG00000077571_tx_41"; exon_id "14_84076669_84076743_+"; exonnum "3"; txlen "548";
14	sraer114_mid	exon	84076669	84076743	0.0190071996417203	+	.	gene_id "ENSRNOG00000077571"; transcript_id "ENSRNOG00000077571_tx_42"; exon_id "14_84076669_84076743_+"; exonnum "3"; txlen "542";
14	sraer114_mid	exon	84076669	84076743	0.0164672160641315	+	.	gene_id "ENSRNOG00000077571"; transcript_id "ENSRNOG00000077571_tx_45"; exon_id "14_84076669_84076743_+"; exonnum "2"; txlen "786";
14	sraer114_mid	exon	84076669	84076743	0.0639910990431889	+	.	gene_id "ENSRNOG00000077571"; transcript_id "ENSRNOG00000077571_tx_7"; exon_id "14_84076669_84076743_+"; exonnum "2"; txlen "1460";
14	sraer114_mid	exon	84076669	84076743	0.0629689624846486	+	.	gene_id "ENSRNOG00000077571"; transcript_id "ENSRNOG00000077571_tx_8"; exon_id "14_84076669_84076743_+"; exonnum "2"; txlen "1783";
14	sraer114_ss	exon	84077793	84078086	0.0269015658250672	+	.	gene_id "ENSRNOG00000077571"; transcript_id "ENSRNOG00000077571_tx_30"; exon_id "14_84077793_84078086_+"; exonnum "3"; txlen "527";
14	sraer114_ss	exon	84077793	84078086	0.0190071996417203	+	.	gene_id "ENSRNOG00000077571"; transcript_id "ENSRNOG00000077571_tx_41"; exon_id "14_84077793_84078086_+"; exonnum "4"; txlen "548";
14	sraer114_es	exon	84080005	84080128	0.0556199689926418	+	.	gene_id "ENSRNOG00000077571"; transcript_id "ENSRNOG00000077571_tx_11"; exon_id "14_84080005_84080128_+"; exonnum "1"; txlen "1767";
14	sraer114_es	exon	84080005	84080128	0.0332412742899786	+	.	gene_id "ENSRNOG00000077571"; transcript_id "ENSRNOG00000077571_tx_23"; exon_id "14_84080005_84080128_+"; exonnum "1"; txlen "1444";
14	sraer114_es	exon	84080005	84080128	0.0294122006295622	+	.	gene_id "ENSRNOG00000077571"; transcript_id "ENSRNOG00000077571_tx_27"; exon_id "14_84080005_84080128_+"; exonnum "1"; txlen "735";
14	ensembl	exon	84080616	84080787	0	+	.	gene_id "ENSRNOG00000077571"; gene_version "1"; transcript_id "ENSRNOT00000130519"; transcript_version "1"; exon_number "2"; gene_source "ensembl"; gene_biotype "lncRNA"; transcript_source "ensembl"; transcript_biotype "lncRNA"; exon_id "ENSRNOE00000679835"; exon_version "1"; tag "Ensembl_canonical";
14	ENSEMBL114_rn	exon	84080616	84080787	0.0569824058161933	+	.	gene_id "ENSRNOG00000077571"; transcript_id "ENSRNOG00000077571_tx_10"; exon_id "14_84080616_84080787_+"; exonnum "3"; txlen "1838";
14	ENSEMBL114_rn	exon	84080616	84080787	0.0556199689926418	+	.	gene_id "ENSRNOG00000077571"; transcript_id "ENSRNOG00000077571_tx_11"; exon_id "14_84080616_84080787_+"; exonnum "2"; txlen "1767";
14	ENSEMBL114_rn	exon	84080616	84080787	0.0514820717670801	+	.	gene_id "ENSRNOG00000077571"; transcript_id "ENSRNOG00000077571_tx_12"; exon_id "14_84080616_84080787_+"; exonnum "2"; txlen "1708";
14	ENSEMBL114_rn	exon	84080616	84080787	0.0489579337239537	+	.	gene_id "ENSRNOG00000077571"; transcript_id "ENSRNOG00000077571_tx_14"; exon_id "14_84080616_84080787_+"; exonnum "2"; txlen "711";
14	ENSEMBL114_rn	exon	84080616	84080787	0.0473008188618367	+	.	gene_id "ENSRNOG00000077571"; transcript_id "ENSRNOG00000077571_tx_15"; exon_id "14_84080616_84080787_+"; exonnum "3"; txlen "1515";
14	ENSEMBL114_rn	exon	84080616	84080787	0.0985606550324565	+	.	gene_id "ENSRNOG00000077571"; transcript_id "ENSRNOG00000077571_tx_2"; exon_id "14_84080616_84080787_+"; exonnum "2"; txlen "1763";
14	ENSEMBL114_rn	exon	84080616	84080787	0.0396539006040424	+	.	gene_id "ENSRNOG00000077571"; transcript_id "ENSRNOG00000077571_tx_20"; exon_id "14_84080616_84080787_+"; exonnum "2"; txlen "1478";
14	ENSEMBL114_rn	exon	84080616	84080787	0.0336585826988797	+	.	gene_id "ENSRNOG00000077571"; transcript_id "ENSRNOG00000077571_tx_22"; exon_id "14_84080616_84080787_+"; exonnum "3"; txlen "806";
14	ENSEMBL114_rn	exon	84080616	84080787	0.0332412742899786	+	.	gene_id "ENSRNOG00000077571"; transcript_id "ENSRNOG00000077571_tx_23"; exon_id "14_84080616_84080787_+"; exonnum "2"; txlen "1444";
14	ENSEMBL114_rn	exon	84080616	84080787	0.033191469544901	+	.	gene_id "ENSRNOG00000077571"; transcript_id "ENSRNOG00000077571_tx_24"; exon_id "14_84080616_84080787_+"; exonnum "3"; txlen "751";
14	ENSEMBL114_rn	exon	84080616	84080787	0.0331071423799935	+	.	gene_id "ENSRNOG00000077571"; transcript_id "ENSRNOG00000077571_tx_25"; exon_id "14_84080616_84080787_+"; exonnum "2"; txlen "676";
14	ENSEMBL114_rn	exon	84080616	84080787	0.0313544522152532	+	.	gene_id "ENSRNOG00000077571"; transcript_id "ENSRNOG00000077571_tx_26"; exon_id "14_84080616_84080787_+"; exonnum "2"; txlen "1801";
14	ENSEMBL114_rn	exon	84080616	84080787	0.0294122006295622	+	.	gene_id "ENSRNOG00000077571"; transcript_id "ENSRNOG00000077571_tx_27"; exon_id "14_84080616_84080787_+"; exonnum "2"; txlen "735";
14	ENSEMBL114_rn	exon	84080616	84080787	0.0269015658250672	+	.	gene_id "ENSRNOG00000077571"; transcript_id "ENSRNOG00000077571_tx_28"; exon_id "14_84080616_84080787_+"; exonnum "3"; txlen "1876";
14	ENSEMBL114_rn	exon	84080616	84080787	0.0269015658250672	+	.	gene_id "ENSRNOG00000077571"; transcript_id "ENSRNOG00000077571_tx_29"; exon_id "14_84080616_84080787_+"; exonnum "3"; txlen "1553";
14	ENSEMBL114_rn	exon	84080616	84080787	0.0793754682572398	+	.	gene_id "ENSRNOG00000077571"; transcript_id "ENSRNOG00000077571_tx_3"; exon_id "14_84080616_84080787_+"; exonnum "2"; txlen "1440";
14	ENSEMBL114_rn	exon	84080616	84080787	0.0262954937299178	+	.	gene_id "ENSRNOG00000077571"; transcript_id "ENSRNOG00000077571_tx_31"; exon_id "14_84080616_84080787_+"; exonnum "3"; txlen "1818";
14	ENSEMBL114_rn	exon	84080616	84080787	0.0262954937299178	+	.	gene_id "ENSRNOG00000077571"; transcript_id "ENSRNOG00000077571_tx_32"; exon_id "14_84080616_84080787_+"; exonnum "3"; txlen "1495";
14	ENSEMBL114_rn	exon	84080616	84080787	0.0200887438105166	+	.	gene_id "ENSRNOG00000077571"; transcript_id "ENSRNOG00000077571_tx_36"; exon_id "14_84080616_84080787_+"; exonnum "2"; txlen "769";
14	ENSEMBL114_rn	exon	84080616	84080787	0.0192736488307256	+	.	gene_id "ENSRNOG00000077571"; transcript_id "ENSRNOG00000077571_tx_37"; exon_id "14_84080616_84080787_+"; exonnum "3"; txlen "844";
14	ENSEMBL114_rn	exon	84080616	84080787	0.0190071996417203	+	.	gene_id "ENSRNOG00000077571"; transcript_id "ENSRNOG00000077571_tx_38"; exon_id "14_84080616_84080787_+"; exonnum "4"; txlen "1897";
14	ENSEMBL114_rn	exon	84080616	84080787	0.0190071996417203	+	.	gene_id "ENSRNOG00000077571"; transcript_id "ENSRNOG00000077571_tx_39"; exon_id "14_84080616_84080787_+"; exonnum "4"; txlen "865";
14	ENSEMBL114_rn	exon	84080616	84080787	0.0752368319151429	+	.	gene_id "ENSRNOG00000077571"; transcript_id "ENSRNOG00000077571_tx_4"; exon_id "14_84080616_84080787_+"; exonnum "2"; txlen "731";
14	ENSEMBL114_rn	exon	84080616	84080787	0.0190071996417203	+	.	gene_id "ENSRNOG00000077571"; transcript_id "ENSRNOG00000077571_tx_40"; exon_id "14_84080616_84080787_+"; exonnum "4"; txlen "1574";
14	ENSEMBL114_rn	exon	84080616	84080787	0.0190071996417203	+	.	gene_id "ENSRNOG00000077571"; transcript_id "ENSRNOG00000077571_tx_42"; exon_id "14_84080616_84080787_+"; exonnum "4"; txlen "542";
14	ENSEMBL114_rn	exon	84080616	84080787	0.0164672160641315	+	.	gene_id "ENSRNOG00000077571"; transcript_id "ENSRNOG00000077571_tx_45"; exon_id "14_84080616_84080787_+"; exonnum "3"; txlen "786";
14	ENSEMBL114_rn	exon	84080616	84080787	0.0735711145381857	+	.	gene_id "ENSRNOG00000077571"; transcript_id "ENSRNOG00000077571_tx_5"; exon_id "14_84080616_84080787_+"; exonnum "2"; txlen "1420";
14	ENSEMBL114_rn	exon	84080616	84080787	0.0655045077401575	+	.	gene_id "ENSRNOG00000077571"; transcript_id "ENSRNOG00000077571_tx_6"; exon_id "14_84080616_84080787_+"; exonnum "2"; txlen "1743";
14	ENSEMBL114_rn	exon	84080616	84080787	0.0639910990431889	+	.	gene_id "ENSRNOG00000077571"; transcript_id "ENSRNOG00000077571_tx_7"; exon_id "14_84080616_84080787_+"; exonnum "3"; txlen "1460";
14	ENSEMBL114_rn	exon	84080616	84080787	0.0629689624846486	+	.	gene_id "ENSRNOG00000077571"; transcript_id "ENSRNOG00000077571_tx_8"; exon_id "14_84080616_84080787_+"; exonnum "3"; txlen "1783";
14	ENSEMBL114_rn	exon	84080616	84080787	0.0577457619982363	+	.	gene_id "ENSRNOG00000077571"; transcript_id "ENSRNOG00000077571_tx_9"; exon_id "14_84080616_84080787_+"; exonnum "2"; txlen "1385";
14	sraer114_mid	exon	84081804	84082126	0.0569824058161933	+	.	gene_id "ENSRNOG00000077571"; transcript_id "ENSRNOG00000077571_tx_10"; exon_id "14_84081804_84082126_+"; exonnum "4"; txlen "1838";
14	sraer114_mid	exon	84081804	84082126	0.0556199689926418	+	.	gene_id "ENSRNOG00000077571"; transcript_id "ENSRNOG00000077571_tx_11"; exon_id "14_84081804_84082126_+"; exonnum "3"; txlen "1767";
14	sraer114_mid	exon	84081804	84082126	0.0514820717670801	+	.	gene_id "ENSRNOG00000077571"; transcript_id "ENSRNOG00000077571_tx_12"; exon_id "14_84081804_84082126_+"; exonnum "3"; txlen "1708";
14	sraer114_mid	exon	84081804	84082126	0.0489579337239537	+	.	gene_id "ENSRNOG00000077571"; transcript_id "ENSRNOG00000077571_tx_14"; exon_id "14_84081804_84082126_+"; exonnum "3"; txlen "711";
14	sraer114_mid	exon	84081804	84082126	0.0985606550324565	+	.	gene_id "ENSRNOG00000077571"; transcript_id "ENSRNOG00000077571_tx_2"; exon_id "14_84081804_84082126_+"; exonnum "3"; txlen "1763";
14	sraer114_mid	exon	84081804	84082126	0.0336585826988797	+	.	gene_id "ENSRNOG00000077571"; transcript_id "ENSRNOG00000077571_tx_22"; exon_id "14_84081804_84082126_+"; exonnum "4"; txlen "806";
14	sraer114_mid	exon	84081804	84082126	0.033191469544901	+	.	gene_id "ENSRNOG00000077571"; transcript_id "ENSRNOG00000077571_tx_24"; exon_id "14_84081804_84082126_+"; exonnum "4"; txlen "751";
14	sraer114_mid	exon	84081804	84082126	0.0331071423799935	+	.	gene_id "ENSRNOG00000077571"; transcript_id "ENSRNOG00000077571_tx_25"; exon_id "14_84081804_84082126_+"; exonnum "3"; txlen "676";
14	sraer114_mid	exon	84081804	84082126	0.0313544522152532	+	.	gene_id "ENSRNOG00000077571"; transcript_id "ENSRNOG00000077571_tx_26"; exon_id "14_84081804_84082126_+"; exonnum "3"; txlen "1801";
14	sraer114_mid	exon	84081804	84082126	0.0294122006295622	+	.	gene_id "ENSRNOG00000077571"; transcript_id "ENSRNOG00000077571_tx_27"; exon_id "14_84081804_84082126_+"; exonnum "3"; txlen "735";
14	sraer114_mid	exon	84081804	84082126	0.0269015658250672	+	.	gene_id "ENSRNOG00000077571"; transcript_id "ENSRNOG00000077571_tx_28"; exon_id "14_84081804_84082126_+"; exonnum "4"; txlen "1876";
14	sraer114_mid	exon	84081804	84082126	0.0262954937299178	+	.	gene_id "ENSRNOG00000077571"; transcript_id "ENSRNOG00000077571_tx_31"; exon_id "14_84081804_84082126_+"; exonnum "4"; txlen "1818";
14	sraer114_mid	exon	84081804	84082126	0.0200887438105166	+	.	gene_id "ENSRNOG00000077571"; transcript_id "ENSRNOG00000077571_tx_36"; exon_id "14_84081804_84082126_+"; exonnum "3"; txlen "769";
14	sraer114_mid	exon	84081804	84082126	0.0192736488307256	+	.	gene_id "ENSRNOG00000077571"; transcript_id "ENSRNOG00000077571_tx_37"; exon_id "14_84081804_84082126_+"; exonnum "4"; txlen "844";
14	sraer114_mid	exon	84081804	84082126	0.0190071996417203	+	.	gene_id "ENSRNOG00000077571"; transcript_id "ENSRNOG00000077571_tx_38"; exon_id "14_84081804_84082126_+"; exonnum "5"; txlen "1897";
14	sraer114_mid	exon	84081804	84082126	0.0190071996417203	+	.	gene_id "ENSRNOG00000077571"; transcript_id "ENSRNOG00000077571_tx_39"; exon_id "14_84081804_84082126_+"; exonnum "5"; txlen "865";
14	sraer114_mid	exon	84081804	84082126	0.0752368319151429	+	.	gene_id "ENSRNOG00000077571"; transcript_id "ENSRNOG00000077571_tx_4"; exon_id "14_84081804_84082126_+"; exonnum "3"; txlen "731";
14	sraer114_mid	exon	84081804	84082126	0.0164672160641315	+	.	gene_id "ENSRNOG00000077571"; transcript_id "ENSRNOG00000077571_tx_45"; exon_id "14_84081804_84082126_+"; exonnum "4"; txlen "786";
14	sraer114_mid	exon	84081804	84082126	0.0655045077401575	+	.	gene_id "ENSRNOG00000077571"; transcript_id "ENSRNOG00000077571_tx_6"; exon_id "14_84081804_84082126_+"; exonnum "3"; txlen "1743";
14	sraer114_mid	exon	84081804	84082126	0.0629689624846486	+	.	gene_id "ENSRNOG00000077571"; transcript_id "ENSRNOG00000077571_tx_8"; exon_id "14_84081804_84082126_+"; exonnum "4"; txlen "1783";
14	ensembl	exon	84090842	84091989	0	+	.	gene_id "ENSRNOG00000077571"; gene_version "1"; transcript_id "ENSRNOT00000130519"; transcript_version "1"; exon_number "3"; gene_source "ensembl"; gene_biotype "lncRNA"; transcript_source "ensembl"; transcript_biotype "lncRNA"; exon_id "ENSRNOE00000777666"; exon_version "1"; tag "Ensembl_canonical";
14	ENSEMBL114_rn	exon	84090842	84091989	0.0569824058161933	+	.	gene_id "ENSRNOG00000077571"; transcript_id "ENSRNOG00000077571_tx_10"; exon_id "14_84090842_84091989_+"; exonnum "5"; txlen "1838";
14	ENSEMBL114_rn	exon	84090842	84091989	0.0556199689926418	+	.	gene_id "ENSRNOG00000077571"; transcript_id "ENSRNOG00000077571_tx_11"; exon_id "14_84090842_84091989_+"; exonnum "4"; txlen "1767";
14	ENSEMBL114_rn	exon	84090842	84091989	0.0514820717670801	+	.	gene_id "ENSRNOG00000077571"; transcript_id "ENSRNOG00000077571_tx_12"; exon_id "14_84090842_84091989_+"; exonnum "4"; txlen "1708";
14	ENSEMBL114_rn	exon	84090842	84091989	0.0473008188618367	+	.	gene_id "ENSRNOG00000077571"; transcript_id "ENSRNOG00000077571_tx_15"; exon_id "14_84090842_84091989_+"; exonnum "4"; txlen "1515";
14	ENSEMBL114_rn	exon	84090842	84091989	0.0985606550324565	+	.	gene_id "ENSRNOG00000077571"; transcript_id "ENSRNOG00000077571_tx_2"; exon_id "14_84090842_84091989_+"; exonnum "4"; txlen "1763";
14	ENSEMBL114_rn	exon	84090842	84091989	0.0396539006040424	+	.	gene_id "ENSRNOG00000077571"; transcript_id "ENSRNOG00000077571_tx_20"; exon_id "14_84090842_84091989_+"; exonnum "3"; txlen "1478";
14	ENSEMBL114_rn	exon	84090842	84091989	0.0332412742899786	+	.	gene_id "ENSRNOG00000077571"; transcript_id "ENSRNOG00000077571_tx_23"; exon_id "14_84090842_84091989_+"; exonnum "3"; txlen "1444";
14	ENSEMBL114_rn	exon	84090842	84091989	0.0313544522152532	+	.	gene_id "ENSRNOG00000077571"; transcript_id "ENSRNOG00000077571_tx_26"; exon_id "14_84090842_84091989_+"; exonnum "4"; txlen "1801";
14	ENSEMBL114_rn	exon	84090842	84091989	0.0269015658250672	+	.	gene_id "ENSRNOG00000077571"; transcript_id "ENSRNOG00000077571_tx_28"; exon_id "14_84090842_84091989_+"; exonnum "5"; txlen "1876";
14	ENSEMBL114_rn	exon	84090842	84091989	0.0269015658250672	+	.	gene_id "ENSRNOG00000077571"; transcript_id "ENSRNOG00000077571_tx_29"; exon_id "14_84090842_84091989_+"; exonnum "4"; txlen "1553";
14	ENSEMBL114_rn	exon	84090842	84091989	0.0793754682572398	+	.	gene_id "ENSRNOG00000077571"; transcript_id "ENSRNOG00000077571_tx_3"; exon_id "14_84090842_84091989_+"; exonnum "3"; txlen "1440";
14	ENSEMBL114_rn	exon	84090842	84091989	0.0262954937299178	+	.	gene_id "ENSRNOG00000077571"; transcript_id "ENSRNOG00000077571_tx_31"; exon_id "14_84090842_84091989_+"; exonnum "5"; txlen "1818";
14	ENSEMBL114_rn	exon	84090842	84091989	0.0262954937299178	+	.	gene_id "ENSRNOG00000077571"; transcript_id "ENSRNOG00000077571_tx_32"; exon_id "14_84090842_84091989_+"; exonnum "4"; txlen "1495";
14	ENSEMBL114_rn	exon	84090842	84091989	0.0190071996417203	+	.	gene_id "ENSRNOG00000077571"; transcript_id "ENSRNOG00000077571_tx_38"; exon_id "14_84090842_84091989_+"; exonnum "6"; txlen "1897";
14	ENSEMBL114_rn	exon	84090842	84091989	0.0190071996417203	+	.	gene_id "ENSRNOG00000077571"; transcript_id "ENSRNOG00000077571_tx_40"; exon_id "14_84090842_84091989_+"; exonnum "5"; txlen "1574";
14	ENSEMBL114_rn	exon	84090842	84091989	0.0166312996865053	+	.	gene_id "ENSRNOG00000077571"; transcript_id "ENSRNOG00000077571_tx_44"; exon_id "14_84090842_84091989_+"; exonnum "2"; txlen "1268";
14	ENSEMBL114_rn	exon	84090842	84091989	0.0735711145381857	+	.	gene_id "ENSRNOG00000077571"; transcript_id "ENSRNOG00000077571_tx_5"; exon_id "14_84090842_84091989_+"; exonnum "3"; txlen "1420";
14	ENSEMBL114_rn	exon	84090842	84091989	0.0655045077401575	+	.	gene_id "ENSRNOG00000077571"; transcript_id "ENSRNOG00000077571_tx_6"; exon_id "14_84090842_84091989_+"; exonnum "4"; txlen "1743";
14	ENSEMBL114_rn	exon	84090842	84091989	0.0639910990431889	+	.	gene_id "ENSRNOG00000077571"; transcript_id "ENSRNOG00000077571_tx_7"; exon_id "14_84090842_84091989_+"; exonnum "4"; txlen "1460";
14	ENSEMBL114_rn	exon	84090842	84091989	0.0629689624846486	+	.	gene_id "ENSRNOG00000077571"; transcript_id "ENSRNOG00000077571_tx_8"; exon_id "14_84090842_84091989_+"; exonnum "5"; txlen "1783";
14	ENSEMBL114_rn	exon	84090842	84091989	0.0577457619982363	+	.	gene_id "ENSRNOG00000077571"; transcript_id "ENSRNOG00000077571_tx_9"; exon_id "14_84090842_84091989_+"; exonnum "3"; txlen "1385";
14	sraer114_ss	exon	84090861	84090976	0.0489579337239537	+	.	gene_id "ENSRNOG00000077571"; transcript_id "ENSRNOG00000077571_tx_14"; exon_id "14_84090861_84090976_+"; exonnum "4"; txlen "711";
14	sraer114_ss	exon	84090861	84090976	0.0336585826988797	+	.	gene_id "ENSRNOG00000077571"; transcript_id "ENSRNOG00000077571_tx_22"; exon_id "14_84090861_84090976_+"; exonnum "5"; txlen "806";
14	sraer114_ss	exon	84090861	84090976	0.033191469544901	+	.	gene_id "ENSRNOG00000077571"; transcript_id "ENSRNOG00000077571_tx_24"; exon_id "14_84090861_84090976_+"; exonnum "5"; txlen "751";
14	sraer114_ss	exon	84090861	84090976	0.0331071423799935	+	.	gene_id "ENSRNOG00000077571"; transcript_id "ENSRNOG00000077571_tx_25"; exon_id "14_84090861_84090976_+"; exonnum "4"; txlen "676";
14	sraer114_ss	exon	84090861	84090976	0.0294122006295622	+	.	gene_id "ENSRNOG00000077571"; transcript_id "ENSRNOG00000077571_tx_27"; exon_id "14_84090861_84090976_+"; exonnum "4"; txlen "735";
14	sraer114_ss	exon	84090861	84090976	0.0200887438105166	+	.	gene_id "ENSRNOG00000077571"; transcript_id "ENSRNOG00000077571_tx_36"; exon_id "14_84090861_84090976_+"; exonnum "4"; txlen "769";
14	sraer114_ss	exon	84090861	84090976	0.0192736488307256	+	.	gene_id "ENSRNOG00000077571"; transcript_id "ENSRNOG00000077571_tx_37"; exon_id "14_84090861_84090976_+"; exonnum "5"; txlen "844";
14	sraer114_ss	exon	84090861	84090976	0.0190071996417203	+	.	gene_id "ENSRNOG00000077571"; transcript_id "ENSRNOG00000077571_tx_39"; exon_id "14_84090861_84090976_+"; exonnum "6"; txlen "865";
14	sraer114_ss	exon	84090861	84090976	0.0752368319151429	+	.	gene_id "ENSRNOG00000077571"; transcript_id "ENSRNOG00000077571_tx_4"; exon_id "14_84090861_84090976_+"; exonnum "4"; txlen "731";
14	sraer114_ss	exon	84090861	84090976	0.0190071996417203	+	.	gene_id "ENSRNOG00000077571"; transcript_id "ENSRNOG00000077571_tx_42"; exon_id "14_84090861_84090976_+"; exonnum "5"; txlen "542";
14	sraer114_ss	exon	84090861	84090976	0.0164672160641315	+	.	gene_id "ENSRNOG00000077571"; transcript_id "ENSRNOG00000077571_tx_45"; exon_id "14_84090861_84090976_+"; exonnum "5"; txlen "786";
14	ensembl	exon	84093559	84093706	0	+	.	gene_id "ENSRNOG00000008786"; gene_version "9"; transcript_id "ENSRNOT00000057407"; transcript_version "6"; exon_number "1"; gene_name "Ap1b1"; gene_source "ensembl"; gene_biotype "protein_coding"; transcript_name "Ap1b1-201"; transcript_source "ensembl"; transcript_biotype "protein_coding"; exon_id "ENSRNOE00000692071"; exon_version "1";
14	ensembl	five_prime_utr	84093559	84093706	0	+	.	gene_id "ENSRNOG00000008786"; gene_version "9"; transcript_id "ENSRNOT00000057407"; transcript_version "6"; gene_name "Ap1b1"; gene_source "ensembl"; gene_biotype "protein_coding"; transcript_name "Ap1b1-201"; transcript_source "ensembl"; transcript_biotype "protein_coding";
14	ensembl	transcript	84093559	84144658	0	+	.	gene_id "ENSRNOG00000008786"; gene_version "9"; transcript_id "ENSRNOT00000057407"; transcript_version "6"; gene_name "Ap1b1"; gene_source "ensembl"; gene_biotype "protein_coding"; transcript_name "Ap1b1-201"; transcript_source "ensembl"; transcript_biotype "protein_coding";
14	ensembl	gene	84093559	84144892	0	+	.	gene_id "ENSRNOG00000008786"; gene_version "9"; gene_name "Ap1b1"; gene_source "ensembl"; gene_biotype "protein_coding";
14	ensembl	exon	84093572	84093706	0	+	.	gene_id "ENSRNOG00000008786"; gene_version "9"; transcript_id "ENSRNOT00000089866"; transcript_version "3"; exon_number "1"; gene_name "Ap1b1"; gene_source "ensembl"; gene_biotype "protein_coding"; transcript_name "Ap1b1-202"; transcript_source "ensembl"; transcript_biotype "protein_coding"; exon_id "ENSRNOE00000563356"; exon_version "3"; tag "Ensembl_canonical";
14	ensembl	five_prime_utr	84093572	84093706	0	+	.	gene_id "ENSRNOG00000008786"; gene_version "9"; transcript_id "ENSRNOT00000089866"; transcript_version "3"; gene_name "Ap1b1"; gene_source "ensembl"; gene_biotype "protein_coding"; transcript_name "Ap1b1-202"; transcript_source "ensembl"; transcript_biotype "protein_coding"; tag "Ensembl_canonical";
14	ensembl	transcript	84093572	84144892	0	+	.	gene_id "ENSRNOG00000008786"; gene_version "9"; transcript_id "ENSRNOT00000089866"; transcript_version "3"; gene_name "Ap1b1"; gene_source "ensembl"; gene_biotype "protein_coding"; transcript_name "Ap1b1-202"; transcript_source "ensembl"; transcript_biotype "protein_coding"; tag "Ensembl_canonical";
14	sraer114_es	exon	84093710	84093809	9.75080476745624	+	.	gene_id "ENSRNOG00000008786"; transcript_id "ENSRNOG00000008786_tx_5"; exon_id "14_84093710_84093809_+"; exonnum "1"; txlen "3986";
14	ensembl	exon	84106698	84106763	0	+	.	gene_id "ENSRNOG00000008786"; gene_version "9"; transcript_id "ENSRNOT00000089866"; transcript_version "3"; exon_number "2"; gene_name "Ap1b1"; gene_source "ensembl"; gene_biotype "protein_coding"; transcript_name "Ap1b1-202"; transcript_source "ensembl"; transcript_biotype "protein_coding"; exon_id "ENSRNOE00000634570"; exon_version "1"; tag "Ensembl_canonical";
14	ensembl	five_prime_utr	84106698	84106763	0	+	.	gene_id "ENSRNOG00000008786"; gene_version "9"; transcript_id "ENSRNOT00000089866"; transcript_version "3"; gene_name "Ap1b1"; gene_source "ensembl"; gene_biotype "protein_coding"; transcript_name "Ap1b1-202"; transcript_source "ensembl"; transcript_biotype "protein_coding"; tag "Ensembl_canonical";
14	ENSEMBL114_rn	exon	84106698	84106763	9.75080476745624	+	.	gene_id "ENSRNOG00000008786"; transcript_id "ENSRNOG00000008786_tx_5"; exon_id "14_84106698_84106763_+"; exonnum "2"; txlen "3986";
14	ensembl	five_prime_utr	84113018	84113043	0	+	.	gene_id "ENSRNOG00000008786"; gene_version "9"; transcript_id "ENSRNOT00000057407"; transcript_version "6"; gene_name "Ap1b1"; gene_source "ensembl"; gene_biotype "protein_coding"; transcript_name "Ap1b1-201"; transcript_source "ensembl"; transcript_biotype "protein_coding";
14	ensembl	five_prime_utr	84113018	84113043	0	+	.	gene_id "ENSRNOG00000008786"; gene_version "9"; transcript_id "ENSRNOT00000089866"; transcript_version "3"; gene_name "Ap1b1"; gene_source "ensembl"; gene_biotype "protein_coding"; transcript_name "Ap1b1-202"; transcript_source "ensembl"; transcript_biotype "protein_coding"; tag "Ensembl_canonical";
14	ensembl	exon	84113018	84113080	0	+	.	gene_id "ENSRNOG00000008786"; gene_version "9"; transcript_id "ENSRNOT00000057407"; transcript_version "6"; exon_number "2"; gene_name "Ap1b1"; gene_source "ensembl"; gene_biotype "protein_coding"; transcript_name "Ap1b1-201"; transcript_source "ensembl"; transcript_biotype "protein_coding"; exon_id "ENSRNOE00000541778"; exon_version "1";
14	ensembl	exon	84113018	84113080	0	+	.	gene_id "ENSRNOG00000008786"; gene_version "9"; transcript_id "ENSRNOT00000089866"; transcript_version "3"; exon_number "3"; gene_name "Ap1b1"; gene_source "ensembl"; gene_biotype "protein_coding"; transcript_name "Ap1b1-202"; transcript_source "ensembl"; transcript_biotype "protein_coding"; exon_id "ENSRNOE00000541778"; exon_version "1"; tag "Ensembl_canonical";
14	ENSEMBL114_rn	exon	84113018	84113080	9.75080476745624	+	.	gene_id "ENSRNOG00000008786"; transcript_id "ENSRNOG00000008786_tx_5"; exon_id "14_84113018_84113080_+"; exonnum "3"; txlen "3986";
14	ensembl	start_codon	84113044	84113046	0	+	0	gene_id "ENSRNOG00000008786"; gene_version "9"; transcript_id "ENSRNOT00000057407"; transcript_version "6"; exon_number "2"; gene_name "Ap1b1"; gene_source "ensembl"; gene_biotype "protein_coding"; transcript_name "Ap1b1-201"; transcript_source "ensembl"; transcript_biotype "protein_coding";
14	ensembl	start_codon	84113044	84113046	0	+	0	gene_id "ENSRNOG00000008786"; gene_version "9"; transcript_id "ENSRNOT00000089866"; transcript_version "3"; exon_number "3"; gene_name "Ap1b1"; gene_source "ensembl"; gene_biotype "protein_coding"; transcript_name "Ap1b1-202"; transcript_source "ensembl"; transcript_biotype "protein_coding"; tag "Ensembl_canonical";
14	ensembl	CDS	84113044	84113080	0	+	0	gene_id "ENSRNOG00000008786"; gene_version "9"; transcript_id "ENSRNOT00000057407"; transcript_version "6"; exon_number "2"; gene_name "Ap1b1"; gene_source "ensembl"; gene_biotype "protein_coding"; transcript_name "Ap1b1-201"; transcript_source "ensembl"; transcript_biotype "protein_coding"; protein_id "ENSRNOP00000054218"; protein_version "6";
14	ensembl	CDS	84113044	84113080	0	+	0	gene_id "ENSRNOG00000008786"; gene_version "9"; transcript_id "ENSRNOT00000089866"; transcript_version "3"; exon_number "3"; gene_name "Ap1b1"; gene_source "ensembl"; gene_biotype "protein_coding"; transcript_name "Ap1b1-202"; transcript_source "ensembl"; transcript_biotype "protein_coding"; protein_id "ENSRNOP00000072388"; protein_version "3"; tag "Ensembl_canonical";
14	ensembl	exon	84115348	84115364	0	+	.	gene_id "ENSRNOG00000008786"; gene_version "9"; transcript_id "ENSRNOT00000110241"; transcript_version "2"; exon_number "1"; gene_name "Ap1b1"; gene_source "ensembl"; gene_biotype "protein_coding"; transcript_name "Ap1b1-203"; transcript_source "ensembl"; transcript_biotype "protein_coding"; exon_id "ENSRNOE00000730793"; exon_version "1";
14	ensembl	CDS	84115348	84115364	0	+	0	gene_id "ENSRNOG00000008786"; gene_version "9"; transcript_id "ENSRNOT00000110241"; transcript_version "2"; exon_number "1"; gene_name "Ap1b1"; gene_source "ensembl"; gene_biotype "protein_coding"; transcript_name "Ap1b1-203"; transcript_source "ensembl"; transcript_biotype "protein_coding"; protein_id "ENSRNOP00000095773"; protein_version "1";
14	ensembl	transcript	84115348	84144835	0	+	.	gene_id "ENSRNOG00000008786"; gene_version "9"; transcript_id "ENSRNOT00000110241"; transcript_version "2"; gene_name "Ap1b1"; gene_source "ensembl"; gene_biotype "protein_coding"; transcript_name "Ap1b1-203"; transcript_source "ensembl"; transcript_biotype "protein_coding";
14	ensembl	exon	84116112	84116217	0	+	.	gene_id "ENSRNOG00000008786"; gene_version "9"; transcript_id "ENSRNOT00000057407"; transcript_version "6"; exon_number "3"; gene_name "Ap1b1"; gene_source "ensembl"; gene_biotype "protein_coding"; transcript_name "Ap1b1-201"; transcript_source "ensembl"; transcript_biotype "protein_coding"; exon_id "ENSRNOE00000286455"; exon_version "1";
14	ensembl	CDS	84116112	84116217	0	+	2	gene_id "ENSRNOG00000008786"; gene_version "9"; transcript_id "ENSRNOT00000057407"; transcript_version "6"; exon_number "3"; gene_name "Ap1b1"; gene_source "ensembl"; gene_biotype "protein_coding"; transcript_name "Ap1b1-201"; transcript_source "ensembl"; transcript_biotype "protein_coding"; protein_id "ENSRNOP00000054218"; protein_version "6";
14	ensembl	exon	84116112	84116217	0	+	.	gene_id "ENSRNOG00000008786"; gene_version "9"; transcript_id "ENSRNOT00000089866"; transcript_version "3"; exon_number "4"; gene_name "Ap1b1"; gene_source "ensembl"; gene_biotype "protein_coding"; transcript_name "Ap1b1-202"; transcript_source "ensembl"; transcript_biotype "protein_coding"; exon_id "ENSRNOE00000286455"; exon_version "1"; tag "Ensembl_canonical";
14	ensembl	CDS	84116112	84116217	0	+	2	gene_id "ENSRNOG00000008786"; gene_version "9"; transcript_id "ENSRNOT00000089866"; transcript_version "3"; exon_number "4"; gene_name "Ap1b1"; gene_source "ensembl"; gene_biotype "protein_coding"; transcript_name "Ap1b1-202"; transcript_source "ensembl"; transcript_biotype "protein_coding"; protein_id "ENSRNOP00000072388"; protein_version "3"; tag "Ensembl_canonical";
14	ENSEMBL114_rn	exon	84116112	84116217	9.75080476745624	+	.	gene_id "ENSRNOG00000008786"; transcript_id "ENSRNOG00000008786_tx_5"; exon_id "14_84116112_84116217_+"; exonnum "4"; txlen "3986";
14	ensembl	exon	84116146	84116217	0	+	.	gene_id "ENSRNOG00000008786"; gene_version "9"; transcript_id "ENSRNOT00000110241"; transcript_version "2"; exon_number "2"; gene_name "Ap1b1"; gene_source "ensembl"; gene_biotype "protein_coding"; transcript_name "Ap1b1-203"; transcript_source "ensembl"; transcript_biotype "protein_coding"; exon_id "ENSRNOE00000628793"; exon_version "1";
14	ensembl	CDS	84116146	84116217	0	+	1	gene_id "ENSRNOG00000008786"; gene_version "9"; transcript_id "ENSRNOT00000110241"; transcript_version "2"; exon_number "2"; gene_name "Ap1b1"; gene_source "ensembl"; gene_biotype "protein_coding"; transcript_name "Ap1b1-203"; transcript_source "ensembl"; transcript_biotype "protein_coding"; protein_id "ENSRNOP00000095773"; protein_version "1";
14	ensembl	start_codon	84117725	84117727	0	+	0	gene_id "ENSRNOG00000008786"; gene_version "9"; transcript_id "ENSRNOT00000115824"; transcript_version "2"; exon_number "1"; gene_name "Ap1b1"; gene_source "ensembl"; gene_biotype "protein_coding"; transcript_name "Ap1b1-204"; transcript_source "ensembl"; transcript_biotype "protein_coding";
14	ensembl	exon	84117725	84117756	0	+	.	gene_id "ENSRNOG00000008786"; gene_version "9"; transcript_id "ENSRNOT00000115824"; transcript_version "2"; exon_number "1"; gene_name "Ap1b1"; gene_source "ensembl"; gene_biotype "protein_coding"; transcript_name "Ap1b1-204"; transcript_source "ensembl"; transcript_biotype "protein_coding"; exon_id "ENSRNOE00000612749"; exon_version "1";
14	ensembl	CDS	84117725	84117756	0	+	0	gene_id "ENSRNOG00000008786"; gene_version "9"; transcript_id "ENSRNOT00000115824"; transcript_version "2"; exon_number "1"; gene_name "Ap1b1"; gene_source "ensembl"; gene_biotype "protein_coding"; transcript_name "Ap1b1-204"; transcript_source "ensembl"; transcript_biotype "protein_coding"; protein_id "ENSRNOP00000096766"; protein_version "1";
14	ensembl	transcript	84117725	84142564	0	+	.	gene_id "ENSRNOG00000008786"; gene_version "9"; transcript_id "ENSRNOT00000115824"; transcript_version "2"; gene_name "Ap1b1"; gene_source "ensembl"; gene_biotype "protein_coding"; transcript_name "Ap1b1-204"; transcript_source "ensembl"; transcript_biotype "protein_coding";
14	ensembl	exon	84118602	84118737	0	+	.	gene_id "ENSRNOG00000008786"; gene_version "9"; transcript_id "ENSRNOT00000115824"; transcript_version "2"; exon_number "2"; gene_name "Ap1b1"; gene_source "ensembl"; gene_biotype "protein_coding"; transcript_name "Ap1b1-204"; transcript_source "ensembl"; transcript_biotype "protein_coding"; exon_id "ENSRNOE00000082506"; exon_version "1";
14	ensembl	CDS	84118602	84118737	0	+	1	gene_id "ENSRNOG00000008786"; gene_version "9"; transcript_id "ENSRNOT00000115824"; transcript_version "2"; exon_number "2"; gene_name "Ap1b1"; gene_source "ensembl"; gene_biotype "protein_coding"; transcript_name "Ap1b1-204"; transcript_source "ensembl"; transcript_biotype "protein_coding"; protein_id "ENSRNOP00000096766"; protein_version "1";
14	ensembl	exon	84118602	84118737	0	+	.	gene_id "ENSRNOG00000008786"; gene_version "9"; transcript_id "ENSRNOT00000110241"; transcript_version "2"; exon_number "3"; gene_name "Ap1b1"; gene_source "ensembl"; gene_biotype "protein_coding"; transcript_name "Ap1b1-203"; transcript_source "ensembl"; transcript_biotype "protein_coding"; exon_id "ENSRNOE00000082506"; exon_version "1";
14	ensembl	CDS	84118602	84118737	0	+	1	gene_id "ENSRNOG00000008786"; gene_version "9"; transcript_id "ENSRNOT00000110241"; transcript_version "2"; exon_number "3"; gene_name "Ap1b1"; gene_source "ensembl"; gene_biotype "protein_coding"; transcript_name "Ap1b1-203"; transcript_source "ensembl"; transcript_biotype "protein_coding"; protein_id "ENSRNOP00000095773"; protein_version "1";
14	ensembl	exon	84118602	84118737	0	+	.	gene_id "ENSRNOG00000008786"; gene_version "9"; transcript_id "ENSRNOT00000057407"; transcript_version "6"; exon_number "4"; gene_name "Ap1b1"; gene_source "ensembl"; gene_biotype "protein_coding"; transcript_name "Ap1b1-201"; transcript_source "ensembl"; transcript_biotype "protein_coding"; exon_id "ENSRNOE00000082506"; exon_version "1";
14	ensembl	CDS	84118602	84118737	0	+	1	gene_id "ENSRNOG00000008786"; gene_version "9"; transcript_id "ENSRNOT00000057407"; transcript_version "6"; exon_number "4"; gene_name "Ap1b1"; gene_source "ensembl"; gene_biotype "protein_coding"; transcript_name "Ap1b1-201"; transcript_source "ensembl"; transcript_biotype "protein_coding"; protein_id "ENSRNOP00000054218"; protein_version "6";
14	ensembl	exon	84118602	84118737	0	+	.	gene_id "ENSRNOG00000008786"; gene_version "9"; transcript_id "ENSRNOT00000089866"; transcript_version "3"; exon_number "5"; gene_name "Ap1b1"; gene_source "ensembl"; gene_biotype "protein_coding"; transcript_name "Ap1b1-202"; transcript_source "ensembl"; transcript_biotype "protein_coding"; exon_id "ENSRNOE00000082506"; exon_version "1"; tag "Ensembl_canonical";
14	ensembl	CDS	84118602	84118737	0	+	1	gene_id "ENSRNOG00000008786"; gene_version "9"; transcript_id "ENSRNOT00000089866"; transcript_version "3"; exon_number "5"; gene_name "Ap1b1"; gene_source "ensembl"; gene_biotype "protein_coding"; transcript_name "Ap1b1-202"; transcript_source "ensembl"; transcript_biotype "protein_coding"; protein_id "ENSRNOP00000072388"; protein_version "3"; tag "Ensembl_canonical";
14	ENSEMBL114_rn	exon	84118602	84118737	9.75080476745624	+	.	gene_id "ENSRNOG00000008786"; transcript_id "ENSRNOG00000008786_tx_5"; exon_id "14_84118602_84118737_+"; exonnum "5"; txlen "3986";
14	ensembl	exon	84119585	84119830	0	+	.	gene_id "ENSRNOG00000008786"; gene_version "9"; transcript_id "ENSRNOT00000115824"; transcript_version "2"; exon_number "3"; gene_name "Ap1b1"; gene_source "ensembl"; gene_biotype "protein_coding"; transcript_name "Ap1b1-204"; transcript_source "ensembl"; transcript_biotype "protein_coding"; exon_id "ENSRNOE00000350160"; exon_version "1";
14	ensembl	CDS	84119585	84119830	0	+	0	gene_id "ENSRNOG00000008786"; gene_version "9"; transcript_id "ENSRNOT00000115824"; transcript_version "2"; exon_number "3"; gene_name "Ap1b1"; gene_source "ensembl"; gene_biotype "protein_coding"; transcript_name "Ap1b1-204"; transcript_source "ensembl"; transcript_biotype "protein_coding"; protein_id "ENSRNOP00000096766"; protein_version "1";
14	ensembl	exon	84119585	84119830	0	+	.	gene_id "ENSRNOG00000008786"; gene_version "9"; transcript_id "ENSRNOT00000110241"; transcript_version "2"; exon_number "4"; gene_name "Ap1b1"; gene_source "ensembl"; gene_biotype "protein_coding"; transcript_name "Ap1b1-203"; transcript_source "ensembl"; transcript_biotype "protein_coding"; exon_id "ENSRNOE00000350160"; exon_version "1";
14	ensembl	CDS	84119585	84119830	0	+	0	gene_id "ENSRNOG00000008786"; gene_version "9"; transcript_id "ENSRNOT00000110241"; transcript_version "2"; exon_number "4"; gene_name "Ap1b1"; gene_source "ensembl"; gene_biotype "protein_coding"; transcript_name "Ap1b1-203"; transcript_source "ensembl"; transcript_biotype "protein_coding"; protein_id "ENSRNOP00000095773"; protein_version "1";
14	ensembl	exon	84119585	84119830	0	+	.	gene_id "ENSRNOG00000008786"; gene_version "9"; transcript_id "ENSRNOT00000057407"; transcript_version "6"; exon_number "5"; gene_name "Ap1b1"; gene_source "ensembl"; gene_biotype "protein_coding"; transcript_name "Ap1b1-201"; transcript_source "ensembl"; transcript_biotype "protein_coding"; exon_id "ENSRNOE00000350160"; exon_version "1";
14	ensembl	CDS	84119585	84119830	0	+	0	gene_id "ENSRNOG00000008786"; gene_version "9"; transcript_id "ENSRNOT00000057407"; transcript_version "6"; exon_number "5"; gene_name "Ap1b1"; gene_source "ensembl"; gene_biotype "protein_coding"; transcript_name "Ap1b1-201"; transcript_source "ensembl"; transcript_biotype "protein_coding"; protein_id "ENSRNOP00000054218"; protein_version "6";
14	ensembl	exon	84119585	84119830	0	+	.	gene_id "ENSRNOG00000008786"; gene_version "9"; transcript_id "ENSRNOT00000089866"; transcript_version "3"; exon_number "6"; gene_name "Ap1b1"; gene_source "ensembl"; gene_biotype "protein_coding"; transcript_name "Ap1b1-202"; transcript_source "ensembl"; transcript_biotype "protein_coding"; exon_id "ENSRNOE00000350160"; exon_version "1"; tag "Ensembl_canonical";
14	ensembl	CDS	84119585	84119830	0	+	0	gene_id "ENSRNOG00000008786"; gene_version "9"; transcript_id "ENSRNOT00000089866"; transcript_version "3"; exon_number "6"; gene_name "Ap1b1"; gene_source "ensembl"; gene_biotype "protein_coding"; transcript_name "Ap1b1-202"; transcript_source "ensembl"; transcript_biotype "protein_coding"; protein_id "ENSRNOP00000072388"; protein_version "3"; tag "Ensembl_canonical";
14	ENSEMBL114_rn	exon	84119585	84119830	9.75080476745624	+	.	gene_id "ENSRNOG00000008786"; transcript_id "ENSRNOG00000008786_tx_5"; exon_id "14_84119585_84119830_+"; exonnum "6"; txlen "3986";
14	ensembl	exon	84121374	84121564	0	+	.	gene_id "ENSRNOG00000008786"; gene_version "9"; transcript_id "ENSRNOT00000115824"; transcript_version "2"; exon_number "4"; gene_name "Ap1b1"; gene_source "ensembl"; gene_biotype "protein_coding"; transcript_name "Ap1b1-204"; transcript_source "ensembl"; transcript_biotype "protein_coding"; exon_id "ENSRNOE00000293242"; exon_version "1";
14	ensembl	CDS	84121374	84121564	0	+	0	gene_id "ENSRNOG00000008786"; gene_version "9"; transcript_id "ENSRNOT00000115824"; transcript_version "2"; exon_number "4"; gene_name "Ap1b1"; gene_source "ensembl"; gene_biotype "protein_coding"; transcript_name "Ap1b1-204"; transcript_source "ensembl"; transcript_biotype "protein_coding"; protein_id "ENSRNOP00000096766"; protein_version "1";
14	ensembl	exon	84121374	84121564	0	+	.	gene_id "ENSRNOG00000008786"; gene_version "9"; transcript_id "ENSRNOT00000110241"; transcript_version "2"; exon_number "5"; gene_name "Ap1b1"; gene_source "ensembl"; gene_biotype "protein_coding"; transcript_name "Ap1b1-203"; transcript_source "ensembl"; transcript_biotype "protein_coding"; exon_id "ENSRNOE00000293242"; exon_version "1";
14	ensembl	CDS	84121374	84121564	0	+	0	gene_id "ENSRNOG00000008786"; gene_version "9"; transcript_id "ENSRNOT00000110241"; transcript_version "2"; exon_number "5"; gene_name "Ap1b1"; gene_source "ensembl"; gene_biotype "protein_coding"; transcript_name "Ap1b1-203"; transcript_source "ensembl"; transcript_biotype "protein_coding"; protein_id "ENSRNOP00000095773"; protein_version "1";
14	ensembl	exon	84121374	84121564	0	+	.	gene_id "ENSRNOG00000008786"; gene_version "9"; transcript_id "ENSRNOT00000057407"; transcript_version "6"; exon_number "6"; gene_name "Ap1b1"; gene_source "ensembl"; gene_biotype "protein_coding"; transcript_name "Ap1b1-201"; transcript_source "ensembl"; transcript_biotype "protein_coding"; exon_id "ENSRNOE00000293242"; exon_version "1";
14	ensembl	CDS	84121374	84121564	0	+	0	gene_id "ENSRNOG00000008786"; gene_version "9"; transcript_id "ENSRNOT00000057407"; transcript_version "6"; exon_number "6"; gene_name "Ap1b1"; gene_source "ensembl"; gene_biotype "protein_coding"; transcript_name "Ap1b1-201"; transcript_source "ensembl"; transcript_biotype "protein_coding"; protein_id "ENSRNOP00000054218"; protein_version "6";
14	ensembl	exon	84121374	84121564	0	+	.	gene_id "ENSRNOG00000008786"; gene_version "9"; transcript_id "ENSRNOT00000089866"; transcript_version "3"; exon_number "7"; gene_name "Ap1b1"; gene_source "ensembl"; gene_biotype "protein_coding"; transcript_name "Ap1b1-202"; transcript_source "ensembl"; transcript_biotype "protein_coding"; exon_id "ENSRNOE00000293242"; exon_version "1"; tag "Ensembl_canonical";
14	ensembl	CDS	84121374	84121564	0	+	0	gene_id "ENSRNOG00000008786"; gene_version "9"; transcript_id "ENSRNOT00000089866"; transcript_version "3"; exon_number "7"; gene_name "Ap1b1"; gene_source "ensembl"; gene_biotype "protein_coding"; transcript_name "Ap1b1-202"; transcript_source "ensembl"; transcript_biotype "protein_coding"; protein_id "ENSRNOP00000072388"; protein_version "3"; tag "Ensembl_canonical";
14	ENSEMBL114_rn	exon	84121374	84121564	9.75080476745624	+	.	gene_id "ENSRNOG00000008786"; transcript_id "ENSRNOG00000008786_tx_5"; exon_id "14_84121374_84121564_+"; exonnum "7"; txlen "3986";
14	ensembl	exon	84122406	84122627	0	+	.	gene_id "ENSRNOG00000008786"; gene_version "9"; transcript_id "ENSRNOT00000115824"; transcript_version "2"; exon_number "5"; gene_name "Ap1b1"; gene_source "ensembl"; gene_biotype "protein_coding"; transcript_name "Ap1b1-204"; transcript_source "ensembl"; transcript_biotype "protein_coding"; exon_id "ENSRNOE00000082645"; exon_version "1";
14	ensembl	CDS	84122406	84122627	0	+	1	gene_id "ENSRNOG00000008786"; gene_version "9"; transcript_id "ENSRNOT00000115824"; transcript_version "2"; exon_number "5"; gene_name "Ap1b1"; gene_source "ensembl"; gene_biotype "protein_coding"; transcript_name "Ap1b1-204"; transcript_source "ensembl"; transcript_biotype "protein_coding"; protein_id "ENSRNOP00000096766"; protein_version "1";
14	ensembl	exon	84122406	84122627	0	+	.	gene_id "ENSRNOG00000008786"; gene_version "9"; transcript_id "ENSRNOT00000110241"; transcript_version "2"; exon_number "6"; gene_name "Ap1b1"; gene_source "ensembl"; gene_biotype "protein_coding"; transcript_name "Ap1b1-203"; transcript_source "ensembl"; transcript_biotype "protein_coding"; exon_id "ENSRNOE00000082645"; exon_version "1";
14	ensembl	CDS	84122406	84122627	0	+	1	gene_id "ENSRNOG00000008786"; gene_version "9"; transcript_id "ENSRNOT00000110241"; transcript_version "2"; exon_number "6"; gene_name "Ap1b1"; gene_source "ensembl"; gene_biotype "protein_coding"; transcript_name "Ap1b1-203"; transcript_source "ensembl"; transcript_biotype "protein_coding"; protein_id "ENSRNOP00000095773"; protein_version "1";
14	ensembl	exon	84122406	84122627	0	+	.	gene_id "ENSRNOG00000008786"; gene_version "9"; transcript_id "ENSRNOT00000057407"; transcript_version "6"; exon_number "7"; gene_name "Ap1b1"; gene_source "ensembl"; gene_biotype "protein_coding"; transcript_name "Ap1b1-201"; transcript_source "ensembl"; transcript_biotype "protein_coding"; exon_id "ENSRNOE00000082645"; exon_version "1";
14	ensembl	CDS	84122406	84122627	0	+	1	gene_id "ENSRNOG00000008786"; gene_version "9"; transcript_id "ENSRNOT00000057407"; transcript_version "6"; exon_number "7"; gene_name "Ap1b1"; gene_source "ensembl"; gene_biotype "protein_coding"; transcript_name "Ap1b1-201"; transcript_source "ensembl"; transcript_biotype "protein_coding"; protein_id "ENSRNOP00000054218"; protein_version "6";
14	ensembl	exon	84122406	84122627	0	+	.	gene_id "ENSRNOG00000008786"; gene_version "9"; transcript_id "ENSRNOT00000089866"; transcript_version "3"; exon_number "8"; gene_name "Ap1b1"; gene_source "ensembl"; gene_biotype "protein_coding"; transcript_name "Ap1b1-202"; transcript_source "ensembl"; transcript_biotype "protein_coding"; exon_id "ENSRNOE00000082645"; exon_version "1"; tag "Ensembl_canonical";
14	ensembl	CDS	84122406	84122627	0	+	1	gene_id "ENSRNOG00000008786"; gene_version "9"; transcript_id "ENSRNOT00000089866"; transcript_version "3"; exon_number "8"; gene_name "Ap1b1"; gene_source "ensembl"; gene_biotype "protein_coding"; transcript_name "Ap1b1-202"; transcript_source "ensembl"; transcript_biotype "protein_coding"; protein_id "ENSRNOP00000072388"; protein_version "3"; tag "Ensembl_canonical";
14	ENSEMBL114_rn	exon	84122406	84122627	9.75080476745624	+	.	gene_id "ENSRNOG00000008786"; transcript_id "ENSRNOG00000008786_tx_5"; exon_id "14_84122406_84122627_+"; exonnum "8"; txlen "3986";
14	ensembl	exon	84124970	84125090	0	+	.	gene_id "ENSRNOG00000008786"; gene_version "9"; transcript_id "ENSRNOT00000115824"; transcript_version "2"; exon_number "6"; gene_name "Ap1b1"; gene_source "ensembl"; gene_biotype "protein_coding"; transcript_name "Ap1b1-204"; transcript_source "ensembl"; transcript_biotype "protein_coding"; exon_id "ENSRNOE00000426365"; exon_version "1";
14	ensembl	CDS	84124970	84125090	0	+	1	gene_id "ENSRNOG00000008786"; gene_version "9"; transcript_id "ENSRNOT00000115824"; transcript_version "2"; exon_number "6"; gene_name "Ap1b1"; gene_source "ensembl"; gene_biotype "protein_coding"; transcript_name "Ap1b1-204"; transcript_source "ensembl"; transcript_biotype "protein_coding"; protein_id "ENSRNOP00000096766"; protein_version "1";
14	ensembl	exon	84124970	84125090	0	+	.	gene_id "ENSRNOG00000008786"; gene_version "9"; transcript_id "ENSRNOT00000110241"; transcript_version "2"; exon_number "7"; gene_name "Ap1b1"; gene_source "ensembl"; gene_biotype "protein_coding"; transcript_name "Ap1b1-203"; transcript_source "ensembl"; transcript_biotype "protein_coding"; exon_id "ENSRNOE00000426365"; exon_version "1";
14	ensembl	CDS	84124970	84125090	0	+	1	gene_id "ENSRNOG00000008786"; gene_version "9"; transcript_id "ENSRNOT00000110241"; transcript_version "2"; exon_number "7"; gene_name "Ap1b1"; gene_source "ensembl"; gene_biotype "protein_coding"; transcript_name "Ap1b1-203"; transcript_source "ensembl"; transcript_biotype "protein_coding"; protein_id "ENSRNOP00000095773"; protein_version "1";
14	ensembl	exon	84124970	84125090	0	+	.	gene_id "ENSRNOG00000008786"; gene_version "9"; transcript_id "ENSRNOT00000057407"; transcript_version "6"; exon_number "8"; gene_name "Ap1b1"; gene_source "ensembl"; gene_biotype "protein_coding"; transcript_name "Ap1b1-201"; transcript_source "ensembl"; transcript_biotype "protein_coding"; exon_id "ENSRNOE00000426365"; exon_version "1";
14	ensembl	CDS	84124970	84125090	0	+	1	gene_id "ENSRNOG00000008786"; gene_version "9"; transcript_id "ENSRNOT00000057407"; transcript_version "6"; exon_number "8"; gene_name "Ap1b1"; gene_source "ensembl"; gene_biotype "protein_coding"; transcript_name "Ap1b1-201"; transcript_source "ensembl"; transcript_biotype "protein_coding"; protein_id "ENSRNOP00000054218"; protein_version "6";
14	ensembl	exon	84124970	84125090	0	+	.	gene_id "ENSRNOG00000008786"; gene_version "9"; transcript_id "ENSRNOT00000089866"; transcript_version "3"; exon_number "9"; gene_name "Ap1b1"; gene_source "ensembl"; gene_biotype "protein_coding"; transcript_name "Ap1b1-202"; transcript_source "ensembl"; transcript_biotype "protein_coding"; exon_id "ENSRNOE00000426365"; exon_version "1"; tag "Ensembl_canonical";
14	ensembl	CDS	84124970	84125090	0	+	1	gene_id "ENSRNOG00000008786"; gene_version "9"; transcript_id "ENSRNOT00000089866"; transcript_version "3"; exon_number "9"; gene_name "Ap1b1"; gene_source "ensembl"; gene_biotype "protein_coding"; transcript_name "Ap1b1-202"; transcript_source "ensembl"; transcript_biotype "protein_coding"; protein_id "ENSRNOP00000072388"; protein_version "3"; tag "Ensembl_canonical";
14	ENSEMBL114_rn	exon	84124970	84125090	9.75080476745624	+	.	gene_id "ENSRNOG00000008786"; transcript_id "ENSRNOG00000008786_tx_5"; exon_id "14_84124970_84125090_+"; exonnum "9"; txlen "3986";
14	ensembl	exon	84126205	84126300	0	+	.	gene_id "ENSRNOG00000008786"; gene_version "9"; transcript_id "ENSRNOT00000115824"; transcript_version "2"; exon_number "7"; gene_name "Ap1b1"; gene_source "ensembl"; gene_biotype "protein_coding"; transcript_name "Ap1b1-204"; transcript_source "ensembl"; transcript_biotype "protein_coding"; exon_id "ENSRNOE00000426187"; exon_version "1";
14	ensembl	CDS	84126205	84126300	0	+	0	gene_id "ENSRNOG00000008786"; gene_version "9"; transcript_id "ENSRNOT00000115824"; transcript_version "2"; exon_number "7"; gene_name "Ap1b1"; gene_source "ensembl"; gene_biotype "protein_coding"; transcript_name "Ap1b1-204"; transcript_source "ensembl"; transcript_biotype "protein_coding"; protein_id "ENSRNOP00000096766"; protein_version "1";
14	ensembl	exon	84126205	84126300	0	+	.	gene_id "ENSRNOG00000008786"; gene_version "9"; transcript_id "ENSRNOT00000110241"; transcript_version "2"; exon_number "8"; gene_name "Ap1b1"; gene_source "ensembl"; gene_biotype "protein_coding"; transcript_name "Ap1b1-203"; transcript_source "ensembl"; transcript_biotype "protein_coding"; exon_id "ENSRNOE00000426187"; exon_version "1";
14	ensembl	CDS	84126205	84126300	0	+	0	gene_id "ENSRNOG00000008786"; gene_version "9"; transcript_id "ENSRNOT00000110241"; transcript_version "2"; exon_number "8"; gene_name "Ap1b1"; gene_source "ensembl"; gene_biotype "protein_coding"; transcript_name "Ap1b1-203"; transcript_source "ensembl"; transcript_biotype "protein_coding"; protein_id "ENSRNOP00000095773"; protein_version "1";
14	ensembl	exon	84126205	84126300	0	+	.	gene_id "ENSRNOG00000008786"; gene_version "9"; transcript_id "ENSRNOT00000057407"; transcript_version "6"; exon_number "9"; gene_name "Ap1b1"; gene_source "ensembl"; gene_biotype "protein_coding"; transcript_name "Ap1b1-201"; transcript_source "ensembl"; transcript_biotype "protein_coding"; exon_id "ENSRNOE00000426187"; exon_version "1";
14	ensembl	CDS	84126205	84126300	0	+	0	gene_id "ENSRNOG00000008786"; gene_version "9"; transcript_id "ENSRNOT00000057407"; transcript_version "6"; exon_number "9"; gene_name "Ap1b1"; gene_source "ensembl"; gene_biotype "protein_coding"; transcript_name "Ap1b1-201"; transcript_source "ensembl"; transcript_biotype "protein_coding"; protein_id "ENSRNOP00000054218"; protein_version "6";
14	ensembl	exon	84126205	84126300	0	+	.	gene_id "ENSRNOG00000008786"; gene_version "9"; transcript_id "ENSRNOT00000089866"; transcript_version "3"; exon_number "10"; gene_name "Ap1b1"; gene_source "ensembl"; gene_biotype "protein_coding"; transcript_name "Ap1b1-202"; transcript_source "ensembl"; transcript_biotype "protein_coding"; exon_id "ENSRNOE00000426187"; exon_version "1"; tag "Ensembl_canonical";
14	ensembl	CDS	84126205	84126300	0	+	0	gene_id "ENSRNOG00000008786"; gene_version "9"; transcript_id "ENSRNOT00000089866"; transcript_version "3"; exon_number "10"; gene_name "Ap1b1"; gene_source "ensembl"; gene_biotype "protein_coding"; transcript_name "Ap1b1-202"; transcript_source "ensembl"; transcript_biotype "protein_coding"; protein_id "ENSRNOP00000072388"; protein_version "3"; tag "Ensembl_canonical";
14	ENSEMBL114_rn	exon	84126205	84126300	9.75080476745624	+	.	gene_id "ENSRNOG00000008786"; transcript_id "ENSRNOG00000008786_tx_5"; exon_id "14_84126205_84126300_+"; exonnum "10"; txlen "3986";
14	ensembl	exon	84127184	84127299	0	+	.	gene_id "ENSRNOG00000008786"; gene_version "9"; transcript_id "ENSRNOT00000115824"; transcript_version "2"; exon_number "8"; gene_name "Ap1b1"; gene_source "ensembl"; gene_biotype "protein_coding"; transcript_name "Ap1b1-204"; transcript_source "ensembl"; transcript_biotype "protein_coding"; exon_id "ENSRNOE00000300950"; exon_version "1";
14	ensembl	CDS	84127184	84127299	0	+	0	gene_id "ENSRNOG00000008786"; gene_version "9"; transcript_id "ENSRNOT00000115824"; transcript_version "2"; exon_number "8"; gene_name "Ap1b1"; gene_source "ensembl"; gene_biotype "protein_coding"; transcript_name "Ap1b1-204"; transcript_source "ensembl"; transcript_biotype "protein_coding"; protein_id "ENSRNOP00000096766"; protein_version "1";
14	ensembl	exon	84127184	84127299	0	+	.	gene_id "ENSRNOG00000008786"; gene_version "9"; transcript_id "ENSRNOT00000110241"; transcript_version "2"; exon_number "9"; gene_name "Ap1b1"; gene_source "ensembl"; gene_biotype "protein_coding"; transcript_name "Ap1b1-203"; transcript_source "ensembl"; transcript_biotype "protein_coding"; exon_id "ENSRNOE00000300950"; exon_version "1";
14	ensembl	CDS	84127184	84127299	0	+	0	gene_id "ENSRNOG00000008786"; gene_version "9"; transcript_id "ENSRNOT00000110241"; transcript_version "2"; exon_number "9"; gene_name "Ap1b1"; gene_source "ensembl"; gene_biotype "protein_coding"; transcript_name "Ap1b1-203"; transcript_source "ensembl"; transcript_biotype "protein_coding"; protein_id "ENSRNOP00000095773"; protein_version "1";
14	ensembl	exon	84127184	84127299	0	+	.	gene_id "ENSRNOG00000008786"; gene_version "9"; transcript_id "ENSRNOT00000057407"; transcript_version "6"; exon_number "10"; gene_name "Ap1b1"; gene_source "ensembl"; gene_biotype "protein_coding"; transcript_name "Ap1b1-201"; transcript_source "ensembl"; transcript_biotype "protein_coding"; exon_id "ENSRNOE00000300950"; exon_version "1";
14	ensembl	CDS	84127184	84127299	0	+	0	gene_id "ENSRNOG00000008786"; gene_version "9"; transcript_id "ENSRNOT00000057407"; transcript_version "6"; exon_number "10"; gene_name "Ap1b1"; gene_source "ensembl"; gene_biotype "protein_coding"; transcript_name "Ap1b1-201"; transcript_source "ensembl"; transcript_biotype "protein_coding"; protein_id "ENSRNOP00000054218"; protein_version "6";
14	ensembl	exon	84127184	84127299	0	+	.	gene_id "ENSRNOG00000008786"; gene_version "9"; transcript_id "ENSRNOT00000089866"; transcript_version "3"; exon_number "11"; gene_name "Ap1b1"; gene_source "ensembl"; gene_biotype "protein_coding"; transcript_name "Ap1b1-202"; transcript_source "ensembl"; transcript_biotype "protein_coding"; exon_id "ENSRNOE00000300950"; exon_version "1"; tag "Ensembl_canonical";
14	ensembl	CDS	84127184	84127299	0	+	0	gene_id "ENSRNOG00000008786"; gene_version "9"; transcript_id "ENSRNOT00000089866"; transcript_version "3"; exon_number "11"; gene_name "Ap1b1"; gene_source "ensembl"; gene_biotype "protein_coding"; transcript_name "Ap1b1-202"; transcript_source "ensembl"; transcript_biotype "protein_coding"; protein_id "ENSRNOP00000072388"; protein_version "3"; tag "Ensembl_canonical";
14	ENSEMBL114_rn	exon	84127184	84127299	9.75080476745624	+	.	gene_id "ENSRNOG00000008786"; transcript_id "ENSRNOG00000008786_tx_5"; exon_id "14_84127184_84127299_+"; exonnum "11"; txlen "3986";
14	ensembl	exon	84127917	84128082	0	+	.	gene_id "ENSRNOG00000008786"; gene_version "9"; transcript_id "ENSRNOT00000115824"; transcript_version "2"; exon_number "9"; gene_name "Ap1b1"; gene_source "ensembl"; gene_biotype "protein_coding"; transcript_name "Ap1b1-204"; transcript_source "ensembl"; transcript_biotype "protein_coding"; exon_id "ENSRNOE00000082827"; exon_version "1";
14	ensembl	CDS	84127917	84128082	0	+	1	gene_id "ENSRNOG00000008786"; gene_version "9"; transcript_id "ENSRNOT00000115824"; transcript_version "2"; exon_number "9"; gene_name "Ap1b1"; gene_source "ensembl"; gene_biotype "protein_coding"; transcript_name "Ap1b1-204"; transcript_source "ensembl"; transcript_biotype "protein_coding"; protein_id "ENSRNOP00000096766"; protein_version "1";
14	ensembl	exon	84127917	84128082	0	+	.	gene_id "ENSRNOG00000008786"; gene_version "9"; transcript_id "ENSRNOT00000110241"; transcript_version "2"; exon_number "10"; gene_name "Ap1b1"; gene_source "ensembl"; gene_biotype "protein_coding"; transcript_name "Ap1b1-203"; transcript_source "ensembl"; transcript_biotype "protein_coding"; exon_id "ENSRNOE00000082827"; exon_version "1";
14	ensembl	CDS	84127917	84128082	0	+	1	gene_id "ENSRNOG00000008786"; gene_version "9"; transcript_id "ENSRNOT00000110241"; transcript_version "2"; exon_number "10"; gene_name "Ap1b1"; gene_source "ensembl"; gene_biotype "protein_coding"; transcript_name "Ap1b1-203"; transcript_source "ensembl"; transcript_biotype "protein_coding"; protein_id "ENSRNOP00000095773"; protein_version "1";
14	ensembl	exon	84127917	84128082	0	+	.	gene_id "ENSRNOG00000008786"; gene_version "9"; transcript_id "ENSRNOT00000057407"; transcript_version "6"; exon_number "11"; gene_name "Ap1b1"; gene_source "ensembl"; gene_biotype "protein_coding"; transcript_name "Ap1b1-201"; transcript_source "ensembl"; transcript_biotype "protein_coding"; exon_id "ENSRNOE00000082827"; exon_version "1";
14	ensembl	CDS	84127917	84128082	0	+	1	gene_id "ENSRNOG00000008786"; gene_version "9"; transcript_id "ENSRNOT00000057407"; transcript_version "6"; exon_number "11"; gene_name "Ap1b1"; gene_source "ensembl"; gene_biotype "protein_coding"; transcript_name "Ap1b1-201"; transcript_source "ensembl"; transcript_biotype "protein_coding"; protein_id "ENSRNOP00000054218"; protein_version "6";
14	ensembl	exon	84127917	84128082	0	+	.	gene_id "ENSRNOG00000008786"; gene_version "9"; transcript_id "ENSRNOT00000089866"; transcript_version "3"; exon_number "12"; gene_name "Ap1b1"; gene_source "ensembl"; gene_biotype "protein_coding"; transcript_name "Ap1b1-202"; transcript_source "ensembl"; transcript_biotype "protein_coding"; exon_id "ENSRNOE00000082827"; exon_version "1"; tag "Ensembl_canonical";
14	ensembl	CDS	84127917	84128082	0	+	1	gene_id "ENSRNOG00000008786"; gene_version "9"; transcript_id "ENSRNOT00000089866"; transcript_version "3"; exon_number "12"; gene_name "Ap1b1"; gene_source "ensembl"; gene_biotype "protein_coding"; transcript_name "Ap1b1-202"; transcript_source "ensembl"; transcript_biotype "protein_coding"; protein_id "ENSRNOP00000072388"; protein_version "3"; tag "Ensembl_canonical";
14	ENSEMBL114_rn	exon	84127917	84128082	9.75080476745624	+	.	gene_id "ENSRNOG00000008786"; transcript_id "ENSRNOG00000008786_tx_5"; exon_id "14_84127917_84128082_+"; exonnum "12"; txlen "3986";
14	ensembl	exon	84132881	84132979	0	+	.	gene_id "ENSRNOG00000008786"; gene_version "9"; transcript_id "ENSRNOT00000115824"; transcript_version "2"; exon_number "10"; gene_name "Ap1b1"; gene_source "ensembl"; gene_biotype "protein_coding"; transcript_name "Ap1b1-204"; transcript_source "ensembl"; transcript_biotype "protein_coding"; exon_id "ENSRNOE00000082880"; exon_version "1";
14	ensembl	CDS	84132881	84132979	0	+	0	gene_id "ENSRNOG00000008786"; gene_version "9"; transcript_id "ENSRNOT00000115824"; transcript_version "2"; exon_number "10"; gene_name "Ap1b1"; gene_source "ensembl"; gene_biotype "protein_coding"; transcript_name "Ap1b1-204"; transcript_source "ensembl"; transcript_biotype "protein_coding"; protein_id "ENSRNOP00000096766"; protein_version "1";
14	ensembl	exon	84132881	84132979	0	+	.	gene_id "ENSRNOG00000008786"; gene_version "9"; transcript_id "ENSRNOT00000110241"; transcript_version "2"; exon_number "11"; gene_name "Ap1b1"; gene_source "ensembl"; gene_biotype "protein_coding"; transcript_name "Ap1b1-203"; transcript_source "ensembl"; transcript_biotype "protein_coding"; exon_id "ENSRNOE00000082880"; exon_version "1";
14	ensembl	CDS	84132881	84132979	0	+	0	gene_id "ENSRNOG00000008786"; gene_version "9"; transcript_id "ENSRNOT00000110241"; transcript_version "2"; exon_number "11"; gene_name "Ap1b1"; gene_source "ensembl"; gene_biotype "protein_coding"; transcript_name "Ap1b1-203"; transcript_source "ensembl"; transcript_biotype "protein_coding"; protein_id "ENSRNOP00000095773"; protein_version "1";
14	ensembl	exon	84132881	84132979	0	+	.	gene_id "ENSRNOG00000008786"; gene_version "9"; transcript_id "ENSRNOT00000057407"; transcript_version "6"; exon_number "12"; gene_name "Ap1b1"; gene_source "ensembl"; gene_biotype "protein_coding"; transcript_name "Ap1b1-201"; transcript_source "ensembl"; transcript_biotype "protein_coding"; exon_id "ENSRNOE00000082880"; exon_version "1";
14	ensembl	CDS	84132881	84132979	0	+	0	gene_id "ENSRNOG00000008786"; gene_version "9"; transcript_id "ENSRNOT00000057407"; transcript_version "6"; exon_number "12"; gene_name "Ap1b1"; gene_source "ensembl"; gene_biotype "protein_coding"; transcript_name "Ap1b1-201"; transcript_source "ensembl"; transcript_biotype "protein_coding"; protein_id "ENSRNOP00000054218"; protein_version "6";
14	ensembl	exon	84132881	84132979	0	+	.	gene_id "ENSRNOG00000008786"; gene_version "9"; transcript_id "ENSRNOT00000089866"; transcript_version "3"; exon_number "13"; gene_name "Ap1b1"; gene_source "ensembl"; gene_biotype "protein_coding"; transcript_name "Ap1b1-202"; transcript_source "ensembl"; transcript_biotype "protein_coding"; exon_id "ENSRNOE00000082880"; exon_version "1"; tag "Ensembl_canonical";
14	ensembl	CDS	84132881	84132979	0	+	0	gene_id "ENSRNOG00000008786"; gene_version "9"; transcript_id "ENSRNOT00000089866"; transcript_version "3"; exon_number "13"; gene_name "Ap1b1"; gene_source "ensembl"; gene_biotype "protein_coding"; transcript_name "Ap1b1-202"; transcript_source "ensembl"; transcript_biotype "protein_coding"; protein_id "ENSRNOP00000072388"; protein_version "3"; tag "Ensembl_canonical";
14	ENSEMBL114_rn	exon	84132881	84132979	9.75080476745624	+	.	gene_id "ENSRNOG00000008786"; transcript_id "ENSRNOG00000008786_tx_5"; exon_id "14_84132881_84132979_+"; exonnum "13"; txlen "3986";
14	ensembl	exon	84133567	84133821	0	+	.	gene_id "ENSRNOG00000008786"; gene_version "9"; transcript_id "ENSRNOT00000115824"; transcript_version "2"; exon_number "11"; gene_name "Ap1b1"; gene_source "ensembl"; gene_biotype "protein_coding"; transcript_name "Ap1b1-204"; transcript_source "ensembl"; transcript_biotype "protein_coding"; exon_id "ENSRNOE00000592271"; exon_version "1";
14	ensembl	CDS	84133567	84133821	0	+	0	gene_id "ENSRNOG00000008786"; gene_version "9"; transcript_id "ENSRNOT00000115824"; transcript_version "2"; exon_number "11"; gene_name "Ap1b1"; gene_source "ensembl"; gene_biotype "protein_coding"; transcript_name "Ap1b1-204"; transcript_source "ensembl"; transcript_biotype "protein_coding"; protein_id "ENSRNOP00000096766"; protein_version "1";
14	ensembl	exon	84133567	84133826	0	+	.	gene_id "ENSRNOG00000008786"; gene_version "9"; transcript_id "ENSRNOT00000110241"; transcript_version "2"; exon_number "12"; gene_name "Ap1b1"; gene_source "ensembl"; gene_biotype "protein_coding"; transcript_name "Ap1b1-203"; transcript_source "ensembl"; transcript_biotype "protein_coding"; exon_id "ENSRNOE00000082919"; exon_version "1";
14	ensembl	CDS	84133567	84133826	0	+	0	gene_id "ENSRNOG00000008786"; gene_version "9"; transcript_id "ENSRNOT00000110241"; transcript_version "2"; exon_number "12"; gene_name "Ap1b1"; gene_source "ensembl"; gene_biotype "protein_coding"; transcript_name "Ap1b1-203"; transcript_source "ensembl"; transcript_biotype "protein_coding"; protein_id "ENSRNOP00000095773"; protein_version "1";
14	ensembl	exon	84133567	84133826	0	+	.	gene_id "ENSRNOG00000008786"; gene_version "9"; transcript_id "ENSRNOT00000057407"; transcript_version "6"; exon_number "13"; gene_name "Ap1b1"; gene_source "ensembl"; gene_biotype "protein_coding"; transcript_name "Ap1b1-201"; transcript_source "ensembl"; transcript_biotype "protein_coding"; exon_id "ENSRNOE00000082919"; exon_version "1";
14	ensembl	CDS	84133567	84133826	0	+	0	gene_id "ENSRNOG00000008786"; gene_version "9"; transcript_id "ENSRNOT00000057407"; transcript_version "6"; exon_number "13"; gene_name "Ap1b1"; gene_source "ensembl"; gene_biotype "protein_coding"; transcript_name "Ap1b1-201"; transcript_source "ensembl"; transcript_biotype "protein_coding"; protein_id "ENSRNOP00000054218"; protein_version "6";
14	ensembl	exon	84133567	84133826	0	+	.	gene_id "ENSRNOG00000008786"; gene_version "9"; transcript_id "ENSRNOT00000089866"; transcript_version "3"; exon_number "14"; gene_name "Ap1b1"; gene_source "ensembl"; gene_biotype "protein_coding"; transcript_name "Ap1b1-202"; transcript_source "ensembl"; transcript_biotype "protein_coding"; exon_id "ENSRNOE00000082919"; exon_version "1"; tag "Ensembl_canonical";
14	ensembl	CDS	84133567	84133826	0	+	0	gene_id "ENSRNOG00000008786"; gene_version "9"; transcript_id "ENSRNOT00000089866"; transcript_version "3"; exon_number "14"; gene_name "Ap1b1"; gene_source "ensembl"; gene_biotype "protein_coding"; transcript_name "Ap1b1-202"; transcript_source "ensembl"; transcript_biotype "protein_coding"; protein_id "ENSRNOP00000072388"; protein_version "3"; tag "Ensembl_canonical";
14	ENSEMBL114_rn	exon	84133567	84133826	9.75080476745624	+	.	gene_id "ENSRNOG00000008786"; transcript_id "ENSRNOG00000008786_tx_5"; exon_id "14_84133567_84133826_+"; exonnum "14"; txlen "3986";
14	ensembl	exon	84134370	84134571	0	+	.	gene_id "ENSRNOG00000008786"; gene_version "9"; transcript_id "ENSRNOT00000110241"; transcript_version "2"; exon_number "13"; gene_name "Ap1b1"; gene_source "ensembl"; gene_biotype "protein_coding"; transcript_name "Ap1b1-203"; transcript_source "ensembl"; transcript_biotype "protein_coding"; exon_id "ENSRNOE00000082971"; exon_version "1";
14	ensembl	CDS	84134370	84134571	0	+	1	gene_id "ENSRNOG00000008786"; gene_version "9"; transcript_id "ENSRNOT00000110241"; transcript_version "2"; exon_number "13"; gene_name "Ap1b1"; gene_source "ensembl"; gene_biotype "protein_coding"; transcript_name "Ap1b1-203"; transcript_source "ensembl"; transcript_biotype "protein_coding"; protein_id "ENSRNOP00000095773"; protein_version "1";
14	ensembl	exon	84134370	84134571	0	+	.	gene_id "ENSRNOG00000008786"; gene_version "9"; transcript_id "ENSRNOT00000057407"; transcript_version "6"; exon_number "14"; gene_name "Ap1b1"; gene_source "ensembl"; gene_biotype "protein_coding"; transcript_name "Ap1b1-201"; transcript_source "ensembl"; transcript_biotype "protein_coding"; exon_id "ENSRNOE00000082971"; exon_version "1";
14	ensembl	CDS	84134370	84134571	0	+	1	gene_id "ENSRNOG00000008786"; gene_version "9"; transcript_id "ENSRNOT00000057407"; transcript_version "6"; exon_number "14"; gene_name "Ap1b1"; gene_source "ensembl"; gene_biotype "protein_coding"; transcript_name "Ap1b1-201"; transcript_source "ensembl"; transcript_biotype "protein_coding"; protein_id "ENSRNOP00000054218"; protein_version "6";
14	ensembl	exon	84134370	84134571	0	+	.	gene_id "ENSRNOG00000008786"; gene_version "9"; transcript_id "ENSRNOT00000089866"; transcript_version "3"; exon_number "15"; gene_name "Ap1b1"; gene_source "ensembl"; gene_biotype "protein_coding"; transcript_name "Ap1b1-202"; transcript_source "ensembl"; transcript_biotype "protein_coding"; exon_id "ENSRNOE00000082971"; exon_version "1"; tag "Ensembl_canonical";
14	ensembl	CDS	84134370	84134571	0	+	1	gene_id "ENSRNOG00000008786"; gene_version "9"; transcript_id "ENSRNOT00000089866"; transcript_version "3"; exon_number "15"; gene_name "Ap1b1"; gene_source "ensembl"; gene_biotype "protein_coding"; transcript_name "Ap1b1-202"; transcript_source "ensembl"; transcript_biotype "protein_coding"; protein_id "ENSRNOP00000072388"; protein_version "3"; tag "Ensembl_canonical";
14	ENSEMBL114_rn	exon	84134370	84134571	9.75080476745624	+	.	gene_id "ENSRNOG00000008786"; transcript_id "ENSRNOG00000008786_tx_5"; exon_id "14_84134370_84134571_+"; exonnum "15"; txlen "3986";
14	ensembl	exon	84134386	84134582	0	+	.	gene_id "ENSRNOG00000008786"; gene_version "9"; transcript_id "ENSRNOT00000115824"; transcript_version "2"; exon_number "12"; gene_name "Ap1b1"; gene_source "ensembl"; gene_biotype "protein_coding"; transcript_name "Ap1b1-204"; transcript_source "ensembl"; transcript_biotype "protein_coding"; exon_id "ENSRNOE00000641842"; exon_version "1";
14	ensembl	CDS	84134386	84134582	0	+	0	gene_id "ENSRNOG00000008786"; gene_version "9"; transcript_id "ENSRNOT00000115824"; transcript_version "2"; exon_number "12"; gene_name "Ap1b1"; gene_source "ensembl"; gene_biotype "protein_coding"; transcript_name "Ap1b1-204"; transcript_source "ensembl"; transcript_biotype "protein_coding"; protein_id "ENSRNOP00000096766"; protein_version "1";
14	ensembl	exon	84135189	84135209	0	+	.	gene_id "ENSRNOG00000008786"; gene_version "9"; transcript_id "ENSRNOT00000110241"; transcript_version "2"; exon_number "14"; gene_name "Ap1b1"; gene_source "ensembl"; gene_biotype "protein_coding"; transcript_name "Ap1b1-203"; transcript_source "ensembl"; transcript_biotype "protein_coding"; exon_id "ENSRNOE00000565203"; exon_version "1";
14	ensembl	CDS	84135189	84135209	0	+	0	gene_id "ENSRNOG00000008786"; gene_version "9"; transcript_id "ENSRNOT00000110241"; transcript_version "2"; exon_number "14"; gene_name "Ap1b1"; gene_source "ensembl"; gene_biotype "protein_coding"; transcript_name "Ap1b1-203"; transcript_source "ensembl"; transcript_biotype "protein_coding"; protein_id "ENSRNOP00000095773"; protein_version "1";
14	ensembl	exon	84135189	84135209	0	+	.	gene_id "ENSRNOG00000008786"; gene_version "9"; transcript_id "ENSRNOT00000057407"; transcript_version "6"; exon_number "15"; gene_name "Ap1b1"; gene_source "ensembl"; gene_biotype "protein_coding"; transcript_name "Ap1b1-201"; transcript_source "ensembl"; transcript_biotype "protein_coding"; exon_id "ENSRNOE00000565203"; exon_version "1";
14	ensembl	CDS	84135189	84135209	0	+	0	gene_id "ENSRNOG00000008786"; gene_version "9"; transcript_id "ENSRNOT00000057407"; transcript_version "6"; exon_number "15"; gene_name "Ap1b1"; gene_source "ensembl"; gene_biotype "protein_coding"; transcript_name "Ap1b1-201"; transcript_source "ensembl"; transcript_biotype "protein_coding"; protein_id "ENSRNOP00000054218"; protein_version "6";
14	ensembl	exon	84135189	84135209	0	+	.	gene_id "ENSRNOG00000008786"; gene_version "9"; transcript_id "ENSRNOT00000089866"; transcript_version "3"; exon_number "16"; gene_name "Ap1b1"; gene_source "ensembl"; gene_biotype "protein_coding"; transcript_name "Ap1b1-202"; transcript_source "ensembl"; transcript_biotype "protein_coding"; exon_id "ENSRNOE00000565203"; exon_version "1"; tag "Ensembl_canonical";
14	ensembl	CDS	84135189	84135209	0	+	0	gene_id "ENSRNOG00000008786"; gene_version "9"; transcript_id "ENSRNOT00000089866"; transcript_version "3"; exon_number "16"; gene_name "Ap1b1"; gene_source "ensembl"; gene_biotype "protein_coding"; transcript_name "Ap1b1-202"; transcript_source "ensembl"; transcript_biotype "protein_coding"; protein_id "ENSRNOP00000072388"; protein_version "3"; tag "Ensembl_canonical";
14	ENSEMBL114_rn	exon	84135189	84135209	9.75080476745624	+	.	gene_id "ENSRNOG00000008786"; transcript_id "ENSRNOG00000008786_tx_5"; exon_id "14_84135189_84135209_+"; exonnum "16"; txlen "3986";
14	ensembl	exon	84135662	84135814	0	+	.	gene_id "ENSRNOG00000008786"; gene_version "9"; transcript_id "ENSRNOT00000110241"; transcript_version "2"; exon_number "15"; gene_name "Ap1b1"; gene_source "ensembl"; gene_biotype "protein_coding"; transcript_name "Ap1b1-203"; transcript_source "ensembl"; transcript_biotype "protein_coding"; exon_id "ENSRNOE00000083011"; exon_version "1";
14	ensembl	CDS	84135662	84135814	0	+	0	gene_id "ENSRNOG00000008786"; gene_version "9"; transcript_id "ENSRNOT00000110241"; transcript_version "2"; exon_number "15"; gene_name "Ap1b1"; gene_source "ensembl"; gene_biotype "protein_coding"; transcript_name "Ap1b1-203"; transcript_source "ensembl"; transcript_biotype "protein_coding"; protein_id "ENSRNOP00000095773"; protein_version "1";
14	ensembl	exon	84135662	84135814	0	+	.	gene_id "ENSRNOG00000008786"; gene_version "9"; transcript_id "ENSRNOT00000057407"; transcript_version "6"; exon_number "16"; gene_name "Ap1b1"; gene_source "ensembl"; gene_biotype "protein_coding"; transcript_name "Ap1b1-201"; transcript_source "ensembl"; transcript_biotype "protein_coding"; exon_id "ENSRNOE00000083011"; exon_version "1";
14	ensembl	CDS	84135662	84135814	0	+	0	gene_id "ENSRNOG00000008786"; gene_version "9"; transcript_id "ENSRNOT00000057407"; transcript_version "6"; exon_number "16"; gene_name "Ap1b1"; gene_source "ensembl"; gene_biotype "protein_coding"; transcript_name "Ap1b1-201"; transcript_source "ensembl"; transcript_biotype "protein_coding"; protein_id "ENSRNOP00000054218"; protein_version "6";
14	ensembl	exon	84135662	84135814	0	+	.	gene_id "ENSRNOG00000008786"; gene_version "9"; transcript_id "ENSRNOT00000089866"; transcript_version "3"; exon_number "17"; gene_name "Ap1b1"; gene_source "ensembl"; gene_biotype "protein_coding"; transcript_name "Ap1b1-202"; transcript_source "ensembl"; transcript_biotype "protein_coding"; exon_id "ENSRNOE00000083011"; exon_version "1"; tag "Ensembl_canonical";
14	ensembl	CDS	84135662	84135814	0	+	0	gene_id "ENSRNOG00000008786"; gene_version "9"; transcript_id "ENSRNOT00000089866"; transcript_version "3"; exon_number "17"; gene_name "Ap1b1"; gene_source "ensembl"; gene_biotype "protein_coding"; transcript_name "Ap1b1-202"; transcript_source "ensembl"; transcript_biotype "protein_coding"; protein_id "ENSRNOP00000072388"; protein_version "3"; tag "Ensembl_canonical";
14	ENSEMBL114_rn	exon	84135662	84135814	9.75080476745624	+	.	gene_id "ENSRNOG00000008786"; transcript_id "ENSRNOG00000008786_tx_5"; exon_id "14_84135662_84135814_+"; exonnum "17"; txlen "3986";
14	ensembl	exon	84135673	84135814	0	+	.	gene_id "ENSRNOG00000008786"; gene_version "9"; transcript_id "ENSRNOT00000115824"; transcript_version "2"; exon_number "13"; gene_name "Ap1b1"; gene_source "ensembl"; gene_biotype "protein_coding"; transcript_name "Ap1b1-204"; transcript_source "ensembl"; transcript_biotype "protein_coding"; exon_id "ENSRNOE00000603529"; exon_version "1";
14	ensembl	CDS	84135673	84135814	0	+	1	gene_id "ENSRNOG00000008786"; gene_version "9"; transcript_id "ENSRNOT00000115824"; transcript_version "2"; exon_number "13"; gene_name "Ap1b1"; gene_source "ensembl"; gene_biotype "protein_coding"; transcript_name "Ap1b1-204"; transcript_source "ensembl"; transcript_biotype "protein_coding"; protein_id "ENSRNOP00000096766"; protein_version "1";
14	ensembl	exon	84139435	84139580	0	+	.	gene_id "ENSRNOG00000008786"; gene_version "9"; transcript_id "ENSRNOT00000115824"; transcript_version "2"; exon_number "14"; gene_name "Ap1b1"; gene_source "ensembl"; gene_biotype "protein_coding"; transcript_name "Ap1b1-204"; transcript_source "ensembl"; transcript_biotype "protein_coding"; exon_id "ENSRNOE00000083059"; exon_version "1";
14	ensembl	CDS	84139435	84139580	0	+	0	gene_id "ENSRNOG00000008786"; gene_version "9"; transcript_id "ENSRNOT00000115824"; transcript_version "2"; exon_number "14"; gene_name "Ap1b1"; gene_source "ensembl"; gene_biotype "protein_coding"; transcript_name "Ap1b1-204"; transcript_source "ensembl"; transcript_biotype "protein_coding"; protein_id "ENSRNOP00000096766"; protein_version "1";
14	ensembl	exon	84139435	84139580	0	+	.	gene_id "ENSRNOG00000008786"; gene_version "9"; transcript_id "ENSRNOT00000110241"; transcript_version "2"; exon_number "16"; gene_name "Ap1b1"; gene_source "ensembl"; gene_biotype "protein_coding"; transcript_name "Ap1b1-203"; transcript_source "ensembl"; transcript_biotype "protein_coding"; exon_id "ENSRNOE00000083059"; exon_version "1";
14	ensembl	CDS	84139435	84139580	0	+	0	gene_id "ENSRNOG00000008786"; gene_version "9"; transcript_id "ENSRNOT00000110241"; transcript_version "2"; exon_number "16"; gene_name "Ap1b1"; gene_source "ensembl"; gene_biotype "protein_coding"; transcript_name "Ap1b1-203"; transcript_source "ensembl"; transcript_biotype "protein_coding"; protein_id "ENSRNOP00000095773"; protein_version "1";
14	ensembl	exon	84139435	84139580	0	+	.	gene_id "ENSRNOG00000008786"; gene_version "9"; transcript_id "ENSRNOT00000057407"; transcript_version "6"; exon_number "17"; gene_name "Ap1b1"; gene_source "ensembl"; gene_biotype "protein_coding"; transcript_name "Ap1b1-201"; transcript_source "ensembl"; transcript_biotype "protein_coding"; exon_id "ENSRNOE00000083059"; exon_version "1";
14	ensembl	CDS	84139435	84139580	0	+	0	gene_id "ENSRNOG00000008786"; gene_version "9"; transcript_id "ENSRNOT00000057407"; transcript_version "6"; exon_number "17"; gene_name "Ap1b1"; gene_source "ensembl"; gene_biotype "protein_coding"; transcript_name "Ap1b1-201"; transcript_source "ensembl"; transcript_biotype "protein_coding"; protein_id "ENSRNOP00000054218"; protein_version "6";
14	ensembl	exon	84139435	84139580	0	+	.	gene_id "ENSRNOG00000008786"; gene_version "9"; transcript_id "ENSRNOT00000089866"; transcript_version "3"; exon_number "18"; gene_name "Ap1b1"; gene_source "ensembl"; gene_biotype "protein_coding"; transcript_name "Ap1b1-202"; transcript_source "ensembl"; transcript_biotype "protein_coding"; exon_id "ENSRNOE00000083059"; exon_version "1"; tag "Ensembl_canonical";
14	ensembl	CDS	84139435	84139580	0	+	0	gene_id "ENSRNOG00000008786"; gene_version "9"; transcript_id "ENSRNOT00000089866"; transcript_version "3"; exon_number "18"; gene_name "Ap1b1"; gene_source "ensembl"; gene_biotype "protein_coding"; transcript_name "Ap1b1-202"; transcript_source "ensembl"; transcript_biotype "protein_coding"; protein_id "ENSRNOP00000072388"; protein_version "3"; tag "Ensembl_canonical";
14	ENSEMBL114_rn	exon	84139435	84139580	9.75080476745624	+	.	gene_id "ENSRNOG00000008786"; transcript_id "ENSRNOG00000008786_tx_5"; exon_id "14_84139435_84139580_+"; exonnum "18"; txlen "3986";
14	ensembl	gene	84140020	84140116	0	+	.	gene_id "ENSRNOG00000051515"; gene_version "3"; gene_name "Snord125"; gene_source "ensembl"; gene_biotype "snoRNA";
14	ensembl	transcript	84140020	84140116	0	+	.	gene_id "ENSRNOG00000051515"; gene_version "3"; transcript_id "ENSRNOT00000082663"; transcript_version "3"; gene_name "Snord125"; gene_source "ensembl"; gene_biotype "snoRNA"; transcript_name "Snord125-201"; transcript_source "ensembl"; transcript_biotype "snoRNA"; tag "Ensembl_canonical";
14	ensembl	exon	84140020	84140116	0	+	.	gene_id "ENSRNOG00000051515"; gene_version "3"; transcript_id "ENSRNOT00000082663"; transcript_version "3"; exon_number "1"; gene_name "Snord125"; gene_source "ensembl"; gene_biotype "snoRNA"; transcript_name "Snord125-201"; transcript_source "ensembl"; transcript_biotype "snoRNA"; exon_id "ENSRNOE00000571785"; exon_version "1"; tag "Ensembl_canonical";
14	ensembl	exon	84141197	84141326	0	+	.	gene_id "ENSRNOG00000008786"; gene_version "9"; transcript_id "ENSRNOT00000115824"; transcript_version "2"; exon_number "15"; gene_name "Ap1b1"; gene_source "ensembl"; gene_biotype "protein_coding"; transcript_name "Ap1b1-204"; transcript_source "ensembl"; transcript_biotype "protein_coding"; exon_id "ENSRNOE00000083100"; exon_version "1";
14	ensembl	CDS	84141197	84141326	0	+	1	gene_id "ENSRNOG00000008786"; gene_version "9"; transcript_id "ENSRNOT00000115824"; transcript_version "2"; exon_number "15"; gene_name "Ap1b1"; gene_source "ensembl"; gene_biotype "protein_coding"; transcript_name "Ap1b1-204"; transcript_source "ensembl"; transcript_biotype "protein_coding"; protein_id "ENSRNOP00000096766"; protein_version "1";
14	ensembl	exon	84141197	84141326	0	+	.	gene_id "ENSRNOG00000008786"; gene_version "9"; transcript_id "ENSRNOT00000110241"; transcript_version "2"; exon_number "17"; gene_name "Ap1b1"; gene_source "ensembl"; gene_biotype "protein_coding"; transcript_name "Ap1b1-203"; transcript_source "ensembl"; transcript_biotype "protein_coding"; exon_id "ENSRNOE00000083100"; exon_version "1";
14	ensembl	CDS	84141197	84141326	0	+	1	gene_id "ENSRNOG00000008786"; gene_version "9"; transcript_id "ENSRNOT00000110241"; transcript_version "2"; exon_number "17"; gene_name "Ap1b1"; gene_source "ensembl"; gene_biotype "protein_coding"; transcript_name "Ap1b1-203"; transcript_source "ensembl"; transcript_biotype "protein_coding"; protein_id "ENSRNOP00000095773"; protein_version "1";
14	ensembl	exon	84141197	84141326	0	+	.	gene_id "ENSRNOG00000008786"; gene_version "9"; transcript_id "ENSRNOT00000057407"; transcript_version "6"; exon_number "18"; gene_name "Ap1b1"; gene_source "ensembl"; gene_biotype "protein_coding"; transcript_name "Ap1b1-201"; transcript_source "ensembl"; transcript_biotype "protein_coding"; exon_id "ENSRNOE00000083100"; exon_version "1";
14	ensembl	CDS	84141197	84141326	0	+	1	gene_id "ENSRNOG00000008786"; gene_version "9"; transcript_id "ENSRNOT00000057407"; transcript_version "6"; exon_number "18"; gene_name "Ap1b1"; gene_source "ensembl"; gene_biotype "protein_coding"; transcript_name "Ap1b1-201"; transcript_source "ensembl"; transcript_biotype "protein_coding"; protein_id "ENSRNOP00000054218"; protein_version "6";
14	ensembl	exon	84141197	84141326	0	+	.	gene_id "ENSRNOG00000008786"; gene_version "9"; transcript_id "ENSRNOT00000089866"; transcript_version "3"; exon_number "19"; gene_name "Ap1b1"; gene_source "ensembl"; gene_biotype "protein_coding"; transcript_name "Ap1b1-202"; transcript_source "ensembl"; transcript_biotype "protein_coding"; exon_id "ENSRNOE00000083100"; exon_version "1"; tag "Ensembl_canonical";
14	ensembl	CDS	84141197	84141326	0	+	1	gene_id "ENSRNOG00000008786"; gene_version "9"; transcript_id "ENSRNOT00000089866"; transcript_version "3"; exon_number "19"; gene_name "Ap1b1"; gene_source "ensembl"; gene_biotype "protein_coding"; transcript_name "Ap1b1-202"; transcript_source "ensembl"; transcript_biotype "protein_coding"; protein_id "ENSRNOP00000072388"; protein_version "3"; tag "Ensembl_canonical";
14	ENSEMBL114_rn	exon	84141197	84141326	9.75080476745624	+	.	gene_id "ENSRNOG00000008786"; transcript_id "ENSRNOG00000008786_tx_5"; exon_id "14_84141197_84141326_+"; exonnum "19"; txlen "3986";
14	ensembl	exon	84141566	84141650	0	+	.	gene_id "ENSRNOG00000008786"; gene_version "9"; transcript_id "ENSRNOT00000115824"; transcript_version "2"; exon_number "16"; gene_name "Ap1b1"; gene_source "ensembl"; gene_biotype "protein_coding"; transcript_name "Ap1b1-204"; transcript_source "ensembl"; transcript_biotype "protein_coding"; exon_id "ENSRNOE00000285704"; exon_version "1";
14	ensembl	CDS	84141566	84141650	0	+	0	gene_id "ENSRNOG00000008786"; gene_version "9"; transcript_id "ENSRNOT00000115824"; transcript_version "2"; exon_number "16"; gene_name "Ap1b1"; gene_source "ensembl"; gene_biotype "protein_coding"; transcript_name "Ap1b1-204"; transcript_source "ensembl"; transcript_biotype "protein_coding"; protein_id "ENSRNOP00000096766"; protein_version "1";
14	ensembl	exon	84141566	84141650	0	+	.	gene_id "ENSRNOG00000008786"; gene_version "9"; transcript_id "ENSRNOT00000110241"; transcript_version "2"; exon_number "18"; gene_name "Ap1b1"; gene_source "ensembl"; gene_biotype "protein_coding"; transcript_name "Ap1b1-203"; transcript_source "ensembl"; transcript_biotype "protein_coding"; exon_id "ENSRNOE00000285704"; exon_version "1";
14	ensembl	CDS	84141566	84141650	0	+	0	gene_id "ENSRNOG00000008786"; gene_version "9"; transcript_id "ENSRNOT00000110241"; transcript_version "2"; exon_number "18"; gene_name "Ap1b1"; gene_source "ensembl"; gene_biotype "protein_coding"; transcript_name "Ap1b1-203"; transcript_source "ensembl"; transcript_biotype "protein_coding"; protein_id "ENSRNOP00000095773"; protein_version "1";
14	ensembl	exon	84141566	84141650	0	+	.	gene_id "ENSRNOG00000008786"; gene_version "9"; transcript_id "ENSRNOT00000057407"; transcript_version "6"; exon_number "19"; gene_name "Ap1b1"; gene_source "ensembl"; gene_biotype "protein_coding"; transcript_name "Ap1b1-201"; transcript_source "ensembl"; transcript_biotype "protein_coding"; exon_id "ENSRNOE00000285704"; exon_version "1";
14	ensembl	CDS	84141566	84141650	0	+	0	gene_id "ENSRNOG00000008786"; gene_version "9"; transcript_id "ENSRNOT00000057407"; transcript_version "6"; exon_number "19"; gene_name "Ap1b1"; gene_source "ensembl"; gene_biotype "protein_coding"; transcript_name "Ap1b1-201"; transcript_source "ensembl"; transcript_biotype "protein_coding"; protein_id "ENSRNOP00000054218"; protein_version "6";
14	ensembl	exon	84141566	84141650	0	+	.	gene_id "ENSRNOG00000008786"; gene_version "9"; transcript_id "ENSRNOT00000089866"; transcript_version "3"; exon_number "20"; gene_name "Ap1b1"; gene_source "ensembl"; gene_biotype "protein_coding"; transcript_name "Ap1b1-202"; transcript_source "ensembl"; transcript_biotype "protein_coding"; exon_id "ENSRNOE00000285704"; exon_version "1"; tag "Ensembl_canonical";
14	ensembl	CDS	84141566	84141650	0	+	0	gene_id "ENSRNOG00000008786"; gene_version "9"; transcript_id "ENSRNOT00000089866"; transcript_version "3"; exon_number "20"; gene_name "Ap1b1"; gene_source "ensembl"; gene_biotype "protein_coding"; transcript_name "Ap1b1-202"; transcript_source "ensembl"; transcript_biotype "protein_coding"; protein_id "ENSRNOP00000072388"; protein_version "3"; tag "Ensembl_canonical";
14	ENSEMBL114_rn	exon	84141566	84141650	9.75080476745624	+	.	gene_id "ENSRNOG00000008786"; transcript_id "ENSRNOG00000008786_tx_5"; exon_id "14_84141566_84141650_+"; exonnum "20"; txlen "3986";
14	ensembl	exon	84142107	84142193	0	+	.	gene_id "ENSRNOG00000008786"; gene_version "9"; transcript_id "ENSRNOT00000110241"; transcript_version "2"; exon_number "19"; gene_name "Ap1b1"; gene_source "ensembl"; gene_biotype "protein_coding"; transcript_name "Ap1b1-203"; transcript_source "ensembl"; transcript_biotype "protein_coding"; exon_id "ENSRNOE00000083179"; exon_version "1";
14	ensembl	CDS	84142107	84142193	0	+	2	gene_id "ENSRNOG00000008786"; gene_version "9"; transcript_id "ENSRNOT00000110241"; transcript_version "2"; exon_number "19"; gene_name "Ap1b1"; gene_source "ensembl"; gene_biotype "protein_coding"; transcript_name "Ap1b1-203"; transcript_source "ensembl"; transcript_biotype "protein_coding"; protein_id "ENSRNOP00000095773"; protein_version "1";
14	ensembl	exon	84142107	84142193	0	+	.	gene_id "ENSRNOG00000008786"; gene_version "9"; transcript_id "ENSRNOT00000057407"; transcript_version "6"; exon_number "20"; gene_name "Ap1b1"; gene_source "ensembl"; gene_biotype "protein_coding"; transcript_name "Ap1b1-201"; transcript_source "ensembl"; transcript_biotype "protein_coding"; exon_id "ENSRNOE00000083179"; exon_version "1";
14	ensembl	CDS	84142107	84142193	0	+	2	gene_id "ENSRNOG00000008786"; gene_version "9"; transcript_id "ENSRNOT00000057407"; transcript_version "6"; exon_number "20"; gene_name "Ap1b1"; gene_source "ensembl"; gene_biotype "protein_coding"; transcript_name "Ap1b1-201"; transcript_source "ensembl"; transcript_biotype "protein_coding"; protein_id "ENSRNOP00000054218"; protein_version "6";
14	ensembl	exon	84142107	84142193	0	+	.	gene_id "ENSRNOG00000008786"; gene_version "9"; transcript_id "ENSRNOT00000089866"; transcript_version "3"; exon_number "21"; gene_name "Ap1b1"; gene_source "ensembl"; gene_biotype "protein_coding"; transcript_name "Ap1b1-202"; transcript_source "ensembl"; transcript_biotype "protein_coding"; exon_id "ENSRNOE00000083179"; exon_version "1"; tag "Ensembl_canonical";
14	ensembl	CDS	84142107	84142193	0	+	2	gene_id "ENSRNOG00000008786"; gene_version "9"; transcript_id "ENSRNOT00000089866"; transcript_version "3"; exon_number "21"; gene_name "Ap1b1"; gene_source "ensembl"; gene_biotype "protein_coding"; transcript_name "Ap1b1-202"; transcript_source "ensembl"; transcript_biotype "protein_coding"; protein_id "ENSRNOP00000072388"; protein_version "3"; tag "Ensembl_canonical";
14	ENSEMBL114_rn	exon	84142107	84142193	9.75080476745624	+	.	gene_id "ENSRNOG00000008786"; transcript_id "ENSRNOG00000008786_tx_5"; exon_id "14_84142107_84142193_+"; exonnum "21"; txlen "3986";
14	ensembl	exon	84142107	84142197	0	+	.	gene_id "ENSRNOG00000008786"; gene_version "9"; transcript_id "ENSRNOT00000115824"; transcript_version "2"; exon_number "17"; gene_name "Ap1b1"; gene_source "ensembl"; gene_biotype "protein_coding"; transcript_name "Ap1b1-204"; transcript_source "ensembl"; transcript_biotype "protein_coding"; exon_id "ENSRNOE00000587810"; exon_version "1";
14	ensembl	CDS	84142107	84142197	0	+	2	gene_id "ENSRNOG00000008786"; gene_version "9"; transcript_id "ENSRNOT00000115824"; transcript_version "2"; exon_number "17"; gene_name "Ap1b1"; gene_source "ensembl"; gene_biotype "protein_coding"; transcript_name "Ap1b1-204"; transcript_source "ensembl"; transcript_biotype "protein_coding"; protein_id "ENSRNOP00000096766"; protein_version "1";
14	ensembl	exon	84142278	84142432	0	+	.	gene_id "ENSRNOG00000008786"; gene_version "9"; transcript_id "ENSRNOT00000110241"; transcript_version "2"; exon_number "20"; gene_name "Ap1b1"; gene_source "ensembl"; gene_biotype "protein_coding"; transcript_name "Ap1b1-203"; transcript_source "ensembl"; transcript_biotype "protein_coding"; exon_id "ENSRNOE00000083224"; exon_version "1";
14	ensembl	CDS	84142278	84142432	0	+	2	gene_id "ENSRNOG00000008786"; gene_version "9"; transcript_id "ENSRNOT00000110241"; transcript_version "2"; exon_number "20"; gene_name "Ap1b1"; gene_source "ensembl"; gene_biotype "protein_coding"; transcript_name "Ap1b1-203"; transcript_source "ensembl"; transcript_biotype "protein_coding"; protein_id "ENSRNOP00000095773"; protein_version "1";
14	ensembl	exon	84142278	84142432	0	+	.	gene_id "ENSRNOG00000008786"; gene_version "9"; transcript_id "ENSRNOT00000057407"; transcript_version "6"; exon_number "21"; gene_name "Ap1b1"; gene_source "ensembl"; gene_biotype "protein_coding"; transcript_name "Ap1b1-201"; transcript_source "ensembl"; transcript_biotype "protein_coding"; exon_id "ENSRNOE00000083224"; exon_version "1";
14	ensembl	CDS	84142278	84142432	0	+	2	gene_id "ENSRNOG00000008786"; gene_version "9"; transcript_id "ENSRNOT00000057407"; transcript_version "6"; exon_number "21"; gene_name "Ap1b1"; gene_source "ensembl"; gene_biotype "protein_coding"; transcript_name "Ap1b1-201"; transcript_source "ensembl"; transcript_biotype "protein_coding"; protein_id "ENSRNOP00000054218"; protein_version "6";
14	ensembl	exon	84142278	84142432	0	+	.	gene_id "ENSRNOG00000008786"; gene_version "9"; transcript_id "ENSRNOT00000089866"; transcript_version "3"; exon_number "22"; gene_name "Ap1b1"; gene_source "ensembl"; gene_biotype "protein_coding"; transcript_name "Ap1b1-202"; transcript_source "ensembl"; transcript_biotype "protein_coding"; exon_id "ENSRNOE00000083224"; exon_version "1"; tag "Ensembl_canonical";
14	ensembl	CDS	84142278	84142432	0	+	2	gene_id "ENSRNOG00000008786"; gene_version "9"; transcript_id "ENSRNOT00000089866"; transcript_version "3"; exon_number "22"; gene_name "Ap1b1"; gene_source "ensembl"; gene_biotype "protein_coding"; transcript_name "Ap1b1-202"; transcript_source "ensembl"; transcript_biotype "protein_coding"; protein_id "ENSRNOP00000072388"; protein_version "3"; tag "Ensembl_canonical";
14	ENSEMBL114_rn	exon	84142278	84142432	9.75080476745624	+	.	gene_id "ENSRNOG00000008786"; transcript_id "ENSRNOG00000008786_tx_5"; exon_id "14_84142278_84142432_+"; exonnum "22"; txlen "3986";
14	ensembl	CDS	84142288	84142561	0	+	1	gene_id "ENSRNOG00000008786"; gene_version "9"; transcript_id "ENSRNOT00000115824"; transcript_version "2"; exon_number "18"; gene_name "Ap1b1"; gene_source "ensembl"; gene_biotype "protein_coding"; transcript_name "Ap1b1-204"; transcript_source "ensembl"; transcript_biotype "protein_coding"; protein_id "ENSRNOP00000096766"; protein_version "1";
14	ensembl	exon	84142288	84142564	0	+	.	gene_id "ENSRNOG00000008786"; gene_version "9"; transcript_id "ENSRNOT00000115824"; transcript_version "2"; exon_number "18"; gene_name "Ap1b1"; gene_source "ensembl"; gene_biotype "protein_coding"; transcript_name "Ap1b1-204"; transcript_source "ensembl"; transcript_biotype "protein_coding"; exon_id "ENSRNOE00000590620"; exon_version "1";
14	ensembl	stop_codon	84142562	84142564	0	+	0	gene_id "ENSRNOG00000008786"; gene_version "9"; transcript_id "ENSRNOT00000115824"; transcript_version "2"; exon_number "18"; gene_name "Ap1b1"; gene_source "ensembl"; gene_biotype "protein_coding"; transcript_name "Ap1b1-204"; transcript_source "ensembl"; transcript_biotype "protein_coding";
14	ensembl	exon	84142989	84142997	0	+	.	gene_id "ENSRNOG00000008786"; gene_version "9"; transcript_id "ENSRNOT00000089866"; transcript_version "3"; exon_number "23"; gene_name "Ap1b1"; gene_source "ensembl"; gene_biotype "protein_coding"; transcript_name "Ap1b1-202"; transcript_source "ensembl"; transcript_biotype "protein_coding"; exon_id "ENSRNOE00000809982"; exon_version "1"; tag "Ensembl_canonical";
14	ensembl	CDS	84142989	84142997	0	+	0	gene_id "ENSRNOG00000008786"; gene_version "9"; transcript_id "ENSRNOT00000089866"; transcript_version "3"; exon_number "23"; gene_name "Ap1b1"; gene_source "ensembl"; gene_biotype "protein_coding"; transcript_name "Ap1b1-202"; transcript_source "ensembl"; transcript_biotype "protein_coding"; protein_id "ENSRNOP00000072388"; protein_version "3"; tag "Ensembl_canonical";
14	ensembl	CDS	84143817	84143888	0	+	0	gene_id "ENSRNOG00000008786"; gene_version "9"; transcript_id "ENSRNOT00000110241"; transcript_version "2"; exon_number "21"; gene_name "Ap1b1"; gene_source "ensembl"; gene_biotype "protein_coding"; transcript_name "Ap1b1-203"; transcript_source "ensembl"; transcript_biotype "protein_coding"; protein_id "ENSRNOP00000095773"; protein_version "1";
14	ensembl	CDS	84143817	84143888	0	+	0	gene_id "ENSRNOG00000008786"; gene_version "9"; transcript_id "ENSRNOT00000057407"; transcript_version "6"; exon_number "22"; gene_name "Ap1b1"; gene_source "ensembl"; gene_biotype "protein_coding"; transcript_name "Ap1b1-201"; transcript_source "ensembl"; transcript_biotype "protein_coding"; protein_id "ENSRNOP00000054218"; protein_version "6";
14	ensembl	CDS	84143817	84143888	0	+	0	gene_id "ENSRNOG00000008786"; gene_version "9"; transcript_id "ENSRNOT00000089866"; transcript_version "3"; exon_number "24"; gene_name "Ap1b1"; gene_source "ensembl"; gene_biotype "protein_coding"; transcript_name "Ap1b1-202"; transcript_source "ensembl"; transcript_biotype "protein_coding"; protein_id "ENSRNOP00000072388"; protein_version "3"; tag "Ensembl_canonical";
14	ensembl	exon	84143817	84144658	0	+	.	gene_id "ENSRNOG00000008786"; gene_version "9"; transcript_id "ENSRNOT00000057407"; transcript_version "6"; exon_number "22"; gene_name "Ap1b1"; gene_source "ensembl"; gene_biotype "protein_coding"; transcript_name "Ap1b1-201"; transcript_source "ensembl"; transcript_biotype "protein_coding"; exon_id "ENSRNOE00000295053"; exon_version "4";
14	ensembl	exon	84143817	84144835	0	+	.	gene_id "ENSRNOG00000008786"; gene_version "9"; transcript_id "ENSRNOT00000110241"; transcript_version "2"; exon_number "21"; gene_name "Ap1b1"; gene_source "ensembl"; gene_biotype "protein_coding"; transcript_name "Ap1b1-203"; transcript_source "ensembl"; transcript_biotype "protein_coding"; exon_id "ENSRNOE00000561966"; exon_version "2";
14	ENSEMBL114_rn	exon	84143817	84144835	9.75080476745624	+	.	gene_id "ENSRNOG00000008786"; transcript_id "ENSRNOG00000008786_tx_5"; exon_id "14_84143817_84144835_+"; exonnum "23"; txlen "3986";
14	ensembl	exon	84143817	84144892	0	+	.	gene_id "ENSRNOG00000008786"; gene_version "9"; transcript_id "ENSRNOT00000089866"; transcript_version "3"; exon_number "24"; gene_name "Ap1b1"; gene_source "ensembl"; gene_biotype "protein_coding"; transcript_name "Ap1b1-202"; transcript_source "ensembl"; transcript_biotype "protein_coding"; exon_id "ENSRNOE00000720052"; exon_version "1"; tag "Ensembl_canonical";
14	ensembl	stop_codon	84143889	84143891	0	+	0	gene_id "ENSRNOG00000008786"; gene_version "9"; transcript_id "ENSRNOT00000110241"; transcript_version "2"; exon_number "21"; gene_name "Ap1b1"; gene_source "ensembl"; gene_biotype "protein_coding"; transcript_name "Ap1b1-203"; transcript_source "ensembl"; transcript_biotype "protein_coding";
14	ensembl	stop_codon	84143889	84143891	0	+	0	gene_id "ENSRNOG00000008786"; gene_version "9"; transcript_id "ENSRNOT00000057407"; transcript_version "6"; exon_number "22"; gene_name "Ap1b1"; gene_source "ensembl"; gene_biotype "protein_coding"; transcript_name "Ap1b1-201"; transcript_source "ensembl"; transcript_biotype "protein_coding";
14	ensembl	stop_codon	84143889	84143891	0	+	0	gene_id "ENSRNOG00000008786"; gene_version "9"; transcript_id "ENSRNOT00000089866"; transcript_version "3"; exon_number "24"; gene_name "Ap1b1"; gene_source "ensembl"; gene_biotype "protein_coding"; transcript_name "Ap1b1-202"; transcript_source "ensembl"; transcript_biotype "protein_coding"; tag "Ensembl_canonical";
14	ensembl	three_prime_utr	84143892	84144658	0	+	.	gene_id "ENSRNOG00000008786"; gene_version "9"; transcript_id "ENSRNOT00000057407"; transcript_version "6"; gene_name "Ap1b1"; gene_source "ensembl"; gene_biotype "protein_coding"; transcript_name "Ap1b1-201"; transcript_source "ensembl"; transcript_biotype "protein_coding";
14	ensembl	three_prime_utr	84143892	84144835	0	+	.	gene_id "ENSRNOG00000008786"; gene_version "9"; transcript_id "ENSRNOT00000110241"; transcript_version "2"; gene_name "Ap1b1"; gene_source "ensembl"; gene_biotype "protein_coding"; transcript_name "Ap1b1-203"; transcript_source "ensembl"; transcript_biotype "protein_coding";
14	ensembl	three_prime_utr	84143892	84144892	0	+	.	gene_id "ENSRNOG00000008786"; gene_version "9"; transcript_id "ENSRNOT00000089866"; transcript_version "3"; gene_name "Ap1b1"; gene_source "ensembl"; gene_biotype "protein_coding"; transcript_name "Ap1b1-202"; transcript_source "ensembl"; transcript_biotype "protein_coding"; tag "Ensembl_canonical";
14	ensembl	five_prime_utr	84168227	84168677	0	+	.	gene_id "ENSRNOG00000008951"; gene_version "8"; transcript_id "ENSRNOT00000101122"; transcript_version "2"; gene_name "Rasl10a"; gene_source "ensembl"; gene_biotype "protein_coding"; transcript_name "Rasl10a-202"; transcript_source "ensembl"; transcript_biotype "protein_coding"; tag "Ensembl_canonical";
14	ensembl	exon	84168227	84168896	0	+	.	gene_id "ENSRNOG00000008951"; gene_version "8"; transcript_id "ENSRNOT00000101122"; transcript_version "2"; exon_number "1"; gene_name "Rasl10a"; gene_source "ensembl"; gene_biotype "protein_coding"; transcript_name "Rasl10a-202"; transcript_source "ensembl"; transcript_biotype "protein_coding"; exon_id "ENSRNOE00000084257"; exon_version "8"; tag "Ensembl_canonical";
14	ensembl	gene	84168227	84170495	0	+	.	gene_id "ENSRNOG00000008951"; gene_version "8"; gene_name "Rasl10a"; gene_source "ensembl"; gene_biotype "protein_coding";
14	ensembl	transcript	84168227	84170495	0	+	.	gene_id "ENSRNOG00000008951"; gene_version "8"; transcript_id "ENSRNOT00000101122"; transcript_version "2"; gene_name "Rasl10a"; gene_source "ensembl"; gene_biotype "protein_coding"; transcript_name "Rasl10a-202"; transcript_source "ensembl"; transcript_biotype "protein_coding"; tag "Ensembl_canonical";
14	ensembl	start_codon	84168678	84168680	0	+	0	gene_id "ENSRNOG00000008951"; gene_version "8"; transcript_id "ENSRNOT00000101122"; transcript_version "2"; exon_number "1"; gene_name "Rasl10a"; gene_source "ensembl"; gene_biotype "protein_coding"; transcript_name "Rasl10a-202"; transcript_source "ensembl"; transcript_biotype "protein_coding"; tag "Ensembl_canonical";
14	ensembl	CDS	84168678	84168896	0	+	0	gene_id "ENSRNOG00000008951"; gene_version "8"; transcript_id "ENSRNOT00000101122"; transcript_version "2"; exon_number "1"; gene_name "Rasl10a"; gene_source "ensembl"; gene_biotype "protein_coding"; transcript_name "Rasl10a-202"; transcript_source "ensembl"; transcript_biotype "protein_coding"; protein_id "ENSRNOP00000094171"; protein_version "1"; tag "Ensembl_canonical";
14	ensembl	five_prime_utr	84169141	84169309	0	+	.	gene_id "ENSRNOG00000008951"; gene_version "8"; transcript_id "ENSRNOT00000064933"; transcript_version "5"; gene_name "Rasl10a"; gene_source "ensembl"; gene_biotype "protein_coding"; transcript_name "Rasl10a-201"; transcript_source "ensembl"; transcript_biotype "protein_coding";
14	ensembl	exon	84169141	84169401	0	+	.	gene_id "ENSRNOG00000008951"; gene_version "8"; transcript_id "ENSRNOT00000064933"; transcript_version "5"; exon_number "1"; gene_name "Rasl10a"; gene_source "ensembl"; gene_biotype "protein_coding"; transcript_name "Rasl10a-201"; transcript_source "ensembl"; transcript_biotype "protein_coding"; exon_id "ENSRNOE00000444869"; exon_version "1";
14	ensembl	transcript	84169141	84170495	0	+	.	gene_id "ENSRNOG00000008951"; gene_version "8"; transcript_id "ENSRNOT00000064933"; transcript_version "5"; gene_name "Rasl10a"; gene_source "ensembl"; gene_biotype "protein_coding"; transcript_name "Rasl10a-201"; transcript_source "ensembl"; transcript_biotype "protein_coding";
14	ensembl	start_codon	84169310	84169312	0	+	0	gene_id "ENSRNOG00000008951"; gene_version "8"; transcript_id "ENSRNOT00000064933"; transcript_version "5"; exon_number "1"; gene_name "Rasl10a"; gene_source "ensembl"; gene_biotype "protein_coding"; transcript_name "Rasl10a-201"; transcript_source "ensembl"; transcript_biotype "protein_coding";
14	ensembl	CDS	84169310	84169401	0	+	0	gene_id "ENSRNOG00000008951"; gene_version "8"; transcript_id "ENSRNOT00000064933"; transcript_version "5"; exon_number "1"; gene_name "Rasl10a"; gene_source "ensembl"; gene_biotype "protein_coding"; transcript_name "Rasl10a-201"; transcript_source "ensembl"; transcript_biotype "protein_coding"; protein_id "ENSRNOP00000062028"; protein_version "1";
14	ensembl	CDS	84169579	84169669	0	+	1	gene_id "ENSRNOG00000008951"; gene_version "8"; transcript_id "ENSRNOT00000064933"; transcript_version "5"; exon_number "2"; gene_name "Rasl10a"; gene_source "ensembl"; gene_biotype "protein_coding"; transcript_name "Rasl10a-201"; transcript_source "ensembl"; transcript_biotype "protein_coding"; protein_id "ENSRNOP00000062028"; protein_version "1";
14	ensembl	exon	84169579	84169703	0	+	.	gene_id "ENSRNOG00000008951"; gene_version "8"; transcript_id "ENSRNOT00000064933"; transcript_version "5"; exon_number "2"; gene_name "Rasl10a"; gene_source "ensembl"; gene_biotype "protein_coding"; transcript_name "Rasl10a-201"; transcript_source "ensembl"; transcript_biotype "protein_coding"; exon_id "ENSRNOE00000508366"; exon_version "1";
14	ensembl	exon	84169579	84169703	0	+	.	gene_id "ENSRNOG00000008951"; gene_version "8"; transcript_id "ENSRNOT00000101122"; transcript_version "2"; exon_number "2"; gene_name "Rasl10a"; gene_source "ensembl"; gene_biotype "protein_coding"; transcript_name "Rasl10a-202"; transcript_source "ensembl"; transcript_biotype "protein_coding"; exon_id "ENSRNOE00000545356"; exon_version "1"; tag "Ensembl_canonical";
14	ensembl	CDS	84169579	84169703	0	+	0	gene_id "ENSRNOG00000008951"; gene_version "8"; transcript_id "ENSRNOT00000101122"; transcript_version "2"; exon_number "2"; gene_name "Rasl10a"; gene_source "ensembl"; gene_biotype "protein_coding"; transcript_name "Rasl10a-202"; transcript_source "ensembl"; transcript_biotype "protein_coding"; protein_id "ENSRNOP00000094171"; protein_version "1"; tag "Ensembl_canonical";
14	ensembl	stop_codon	84169670	84169672	0	+	0	gene_id "ENSRNOG00000008951"; gene_version "8"; transcript_id "ENSRNOT00000064933"; transcript_version "5"; exon_number "2"; gene_name "Rasl10a"; gene_source "ensembl"; gene_biotype "protein_coding"; transcript_name "Rasl10a-201"; transcript_source "ensembl"; transcript_biotype "protein_coding";
14	ensembl	three_prime_utr	84169673	84169703	0	+	.	gene_id "ENSRNOG00000008951"; gene_version "8"; transcript_id "ENSRNOT00000064933"; transcript_version "5"; gene_name "Rasl10a"; gene_source "ensembl"; gene_biotype "protein_coding"; transcript_name "Rasl10a-201"; transcript_source "ensembl"; transcript_biotype "protein_coding";
14	ensembl	CDS	84169932	84170196	0	+	1	gene_id "ENSRNOG00000008951"; gene_version "8"; transcript_id "ENSRNOT00000101122"; transcript_version "2"; exon_number "3"; gene_name "Rasl10a"; gene_source "ensembl"; gene_biotype "protein_coding"; transcript_name "Rasl10a-202"; transcript_source "ensembl"; transcript_biotype "protein_coding"; protein_id "ENSRNOP00000094171"; protein_version "1"; tag "Ensembl_canonical";
14	ensembl	exon	84169932	84170495	0	+	.	gene_id "ENSRNOG00000008951"; gene_version "8"; transcript_id "ENSRNOT00000064933"; transcript_version "5"; exon_number "3"; gene_name "Rasl10a"; gene_source "ensembl"; gene_biotype "protein_coding"; transcript_name "Rasl10a-201"; transcript_source "ensembl"; transcript_biotype "protein_coding"; exon_id "ENSRNOE00000480777"; exon_version "2";
14	ensembl	three_prime_utr	84169932	84170495	0	+	.	gene_id "ENSRNOG00000008951"; gene_version "8"; transcript_id "ENSRNOT00000064933"; transcript_version "5"; gene_name "Rasl10a"; gene_source "ensembl"; gene_biotype "protein_coding"; transcript_name "Rasl10a-201"; transcript_source "ensembl"; transcript_biotype "protein_coding";
14	ensembl	exon	84169932	84170495	0	+	.	gene_id "ENSRNOG00000008951"; gene_version "8"; transcript_id "ENSRNOT00000101122"; transcript_version "2"; exon_number "3"; gene_name "Rasl10a"; gene_source "ensembl"; gene_biotype "protein_coding"; transcript_name "Rasl10a-202"; transcript_source "ensembl"; transcript_biotype "protein_coding"; exon_id "ENSRNOE00000658918"; exon_version "2"; tag "Ensembl_canonical";
14	ensembl	stop_codon	84170197	84170199	0	+	0	gene_id "ENSRNOG00000008951"; gene_version "8"; transcript_id "ENSRNOT00000101122"; transcript_version "2"; exon_number "3"; gene_name "Rasl10a"; gene_source "ensembl"; gene_biotype "protein_coding"; transcript_name "Rasl10a-202"; transcript_source "ensembl"; transcript_biotype "protein_coding"; tag "Ensembl_canonical";
14	ensembl	three_prime_utr	84170200	84170495	0	+	.	gene_id "ENSRNOG00000008951"; gene_version "8"; transcript_id "ENSRNOT00000101122"; transcript_version "2"; gene_name "Rasl10a"; gene_source "ensembl"; gene_biotype "protein_coding"; transcript_name "Rasl10a-202"; transcript_source "ensembl"; transcript_biotype "protein_coding"; tag "Ensembl_canonical";
14	sraer114_es	exon	84208210	84208293	18.2997191363167	+	.	gene_id "ENSRNOG00000027032"; transcript_id "ENSRNOG00000027032_tx_3"; exon_id "14_84208210_84208293_+"; exonnum "1"; txlen "1814";
14	sraer114_es	exon	84208210	84208293	7.14510421590927	+	.	gene_id "ENSRNOG00000027032"; transcript_id "ENSRNOG00000027032_tx_9"; exon_id "14_84208210_84208293_+"; exonnum "1"; txlen "1818";
14	sraer114_es	exon	84208308	84208367	0.722584657701326	+	.	gene_id "ENSRNOG00000027032"; transcript_id "ENSRNOG00000027032_tx_11"; exon_id "14_84208308_84208367_+"; exonnum "1"; txlen "2016";
14	sraer114_es	exon	84208308	84208367	116.381734445159	+	.	gene_id "ENSRNOG00000027032"; transcript_id "ENSRNOG00000027032_tx_2"; exon_id "14_84208308_84208367_+"; exonnum "1"; txlen "1790";
14	sraer114_es	exon	84208308	84208367	10.22032200092	+	.	gene_id "ENSRNOG00000027032"; transcript_id "ENSRNOG00000027032_tx_5"; exon_id "14_84208308_84208367_+"; exonnum "1"; txlen "1794";
14	sraer114_es	exon	84208308	84208367	8.12836107933451	+	.	gene_id "ENSRNOG00000027032"; transcript_id "ENSRNOG00000027032_tx_6"; exon_id "14_84208308_84208367_+"; exonnum "1"; txlen "1053";
14	sraer114_es	exon	84208438	84208594	151.516762542817	+	.	gene_id "ENSRNOG00000027032"; transcript_id "ENSRNOG00000027032_tx_1"; exon_id "14_84208438_84208594_+"; exonnum "1"; txlen "1887";
14	sraer114_es	exon	84208438	84208594	0.777145701328964	+	.	gene_id "ENSRNOG00000027032"; transcript_id "ENSRNOG00000027032_tx_10"; exon_id "14_84208438_84208594_+"; exonnum "1"; txlen "2113";
14	sraer114_es	exon	84208438	84208594	10.9087785938174	+	.	gene_id "ENSRNOG00000027032"; transcript_id "ENSRNOG00000027032_tx_4"; exon_id "14_84208438_84208594_+"; exonnum "1"; txlen "1891";
14	sraer114_es	exon	84208438	84208594	7.26571157822197	+	.	gene_id "ENSRNOG00000027032"; transcript_id "ENSRNOG00000027032_tx_8"; exon_id "14_84208438_84208594_+"; exonnum "1"; txlen "1150";
14	sraer114_mid	exon	84208781	84208928	151.516762542817	+	.	gene_id "ENSRNOG00000027032"; transcript_id "ENSRNOG00000027032_tx_1"; exon_id "14_84208781_84208928_+"; exonnum "2"; txlen "1887";
14	sraer114_mid	exon	84208781	84208928	0.777145701328964	+	.	gene_id "ENSRNOG00000027032"; transcript_id "ENSRNOG00000027032_tx_10"; exon_id "14_84208781_84208928_+"; exonnum "2"; txlen "2113";
14	sraer114_mid	exon	84208781	84208928	0.722584657701326	+	.	gene_id "ENSRNOG00000027032"; transcript_id "ENSRNOG00000027032_tx_11"; exon_id "14_84208781_84208928_+"; exonnum "2"; txlen "2016";
14	sraer114_mid	exon	84208781	84208928	116.381734445159	+	.	gene_id "ENSRNOG00000027032"; transcript_id "ENSRNOG00000027032_tx_2"; exon_id "14_84208781_84208928_+"; exonnum "2"; txlen "1790";
14	sraer114_mid	exon	84208781	84208928	18.2997191363167	+	.	gene_id "ENSRNOG00000027032"; transcript_id "ENSRNOG00000027032_tx_3"; exon_id "14_84208781_84208928_+"; exonnum "2"; txlen "1814";
14	sraer114_mid	exon	84208781	84208928	10.9087785938174	+	.	gene_id "ENSRNOG00000027032"; transcript_id "ENSRNOG00000027032_tx_4"; exon_id "14_84208781_84208928_+"; exonnum "2"; txlen "1891";
14	sraer114_mid	exon	84208781	84208928	10.22032200092	+	.	gene_id "ENSRNOG00000027032"; transcript_id "ENSRNOG00000027032_tx_5"; exon_id "14_84208781_84208928_+"; exonnum "2"; txlen "1794";
14	sraer114_mid	exon	84208781	84208928	8.12836107933451	+	.	gene_id "ENSRNOG00000027032"; transcript_id "ENSRNOG00000027032_tx_6"; exon_id "14_84208781_84208928_+"; exonnum "2"; txlen "1053";
14	sraer114_mid	exon	84208781	84208928	7.26571157822197	+	.	gene_id "ENSRNOG00000027032"; transcript_id "ENSRNOG00000027032_tx_8"; exon_id "14_84208781_84208928_+"; exonnum "2"; txlen "1150";
14	sraer114_mid	exon	84208781	84208928	7.14510421590927	+	.	gene_id "ENSRNOG00000027032"; transcript_id "ENSRNOG00000027032_tx_9"; exon_id "14_84208781_84208928_+"; exonnum "2"; txlen "1818";
14	sraer114_mid	exon	84209051	84209276	0.777145701328964	+	.	gene_id "ENSRNOG00000027032"; transcript_id "ENSRNOG00000027032_tx_10"; exon_id "14_84209051_84209276_+"; exonnum "3"; txlen "2113";
14	sraer114_mid	exon	84209051	84209276	0.722584657701326	+	.	gene_id "ENSRNOG00000027032"; transcript_id "ENSRNOG00000027032_tx_11"; exon_id "14_84209051_84209276_+"; exonnum "3"; txlen "2016";
14	sraer114_mid	exon	84209051	84209276	7.65259283346004	+	.	gene_id "ENSRNOG00000027032"; transcript_id "ENSRNOG00000027032_tx_7"; exon_id "14_84209051_84209276_+"; exonnum "1"; txlen "1071";
14	ensembl	exon	84209432	84209635	0	+	.	gene_id "ENSRNOG00000027032"; gene_version "7"; transcript_id "ENSRNOT00000031914"; transcript_version "7"; exon_number "1"; gene_name "Rhbdd3"; gene_source "ensembl"; gene_biotype "protein_coding"; transcript_name "Rhbdd3-201"; transcript_source "ensembl"; transcript_biotype "protein_coding"; exon_id "ENSRNOE00000388210"; exon_version "4"; tag "Ensembl_canonical";
14	ensembl	five_prime_utr	84209432	84209635	0	+	.	gene_id "ENSRNOG00000027032"; gene_version "7"; transcript_id "ENSRNOT00000031914"; transcript_version "7"; gene_name "Rhbdd3"; gene_source "ensembl"; gene_biotype "protein_coding"; transcript_name "Rhbdd3-201"; transcript_source "ensembl"; transcript_biotype "protein_coding"; tag "Ensembl_canonical";
14	ENSEMBL114_rn	exon	84209432	84209635	151.516762542817	+	.	gene_id "ENSRNOG00000027032"; transcript_id "ENSRNOG00000027032_tx_1"; exon_id "14_84209432_84209635_+"; exonnum "3"; txlen "1887";
14	ENSEMBL114_rn	exon	84209432	84209635	0.777145701328964	+	.	gene_id "ENSRNOG00000027032"; transcript_id "ENSRNOG00000027032_tx_10"; exon_id "14_84209432_84209635_+"; exonnum "4"; txlen "2113";
14	ENSEMBL114_rn	exon	84209432	84209635	0.722584657701326	+	.	gene_id "ENSRNOG00000027032"; transcript_id "ENSRNOG00000027032_tx_11"; exon_id "14_84209432_84209635_+"; exonnum "4"; txlen "2016";
14	ENSEMBL114_rn	exon	84209432	84209635	116.381734445159	+	.	gene_id "ENSRNOG00000027032"; transcript_id "ENSRNOG00000027032_tx_2"; exon_id "14_84209432_84209635_+"; exonnum "3"; txlen "1790";
14	ENSEMBL114_rn	exon	84209432	84209635	18.2997191363167	+	.	gene_id "ENSRNOG00000027032"; transcript_id "ENSRNOG00000027032_tx_3"; exon_id "14_84209432_84209635_+"; exonnum "3"; txlen "1814";
14	ENSEMBL114_rn	exon	84209432	84209635	10.9087785938174	+	.	gene_id "ENSRNOG00000027032"; transcript_id "ENSRNOG00000027032_tx_4"; exon_id "14_84209432_84209635_+"; exonnum "3"; txlen "1891";
14	ENSEMBL114_rn	exon	84209432	84209635	10.22032200092	+	.	gene_id "ENSRNOG00000027032"; transcript_id "ENSRNOG00000027032_tx_5"; exon_id "14_84209432_84209635_+"; exonnum "3"; txlen "1794";
14	ENSEMBL114_rn	exon	84209432	84209635	8.12836107933451	+	.	gene_id "ENSRNOG00000027032"; transcript_id "ENSRNOG00000027032_tx_6"; exon_id "14_84209432_84209635_+"; exonnum "3"; txlen "1053";
14	ENSEMBL114_rn	exon	84209432	84209635	7.65259283346004	+	.	gene_id "ENSRNOG00000027032"; transcript_id "ENSRNOG00000027032_tx_7"; exon_id "14_84209432_84209635_+"; exonnum "2"; txlen "1071";
14	ENSEMBL114_rn	exon	84209432	84209635	7.26571157822197	+	.	gene_id "ENSRNOG00000027032"; transcript_id "ENSRNOG00000027032_tx_8"; exon_id "14_84209432_84209635_+"; exonnum "3"; txlen "1150";
14	ENSEMBL114_rn	exon	84209432	84209635	7.14510421590927	+	.	gene_id "ENSRNOG00000027032"; transcript_id "ENSRNOG00000027032_tx_9"; exon_id "14_84209432_84209635_+"; exonnum "3"; txlen "1818";
14	ensembl	gene	84209432	84214332	0	+	.	gene_id "ENSRNOG00000027032"; gene_version "7"; gene_name "Rhbdd3"; gene_source "ensembl"; gene_biotype "protein_coding";
14	ensembl	transcript	84209432	84214332	0	+	.	gene_id "ENSRNOG00000027032"; gene_version "7"; transcript_id "ENSRNOT00000031914"; transcript_version "7"; gene_name "Rhbdd3"; gene_source "ensembl"; gene_biotype "protein_coding"; transcript_name "Rhbdd3-201"; transcript_source "ensembl"; transcript_biotype "protein_coding"; tag "Ensembl_canonical";
14	ensembl	exon	84210847	84210883	0	+	.	gene_id "ENSRNOG00000027032"; gene_version "7"; transcript_id "ENSRNOT00000031914"; transcript_version "7"; exon_number "2"; gene_name "Rhbdd3"; gene_source "ensembl"; gene_biotype "protein_coding"; transcript_name "Rhbdd3-201"; transcript_source "ensembl"; transcript_biotype "protein_coding"; exon_id "ENSRNOE00000666747"; exon_version "1"; tag "Ensembl_canonical";
14	ensembl	five_prime_utr	84210847	84210883	0	+	.	gene_id "ENSRNOG00000027032"; gene_version "7"; transcript_id "ENSRNOT00000031914"; transcript_version "7"; gene_name "Rhbdd3"; gene_source "ensembl"; gene_biotype "protein_coding"; transcript_name "Rhbdd3-201"; transcript_source "ensembl"; transcript_biotype "protein_coding"; tag "Ensembl_canonical";
14	ENSEMBL114_rn	exon	84210847	84210883	151.516762542817	+	.	gene_id "ENSRNOG00000027032"; transcript_id "ENSRNOG00000027032_tx_1"; exon_id "14_84210847_84210883_+"; exonnum "4"; txlen "1887";
14	ENSEMBL114_rn	exon	84210847	84210883	0.777145701328964	+	.	gene_id "ENSRNOG00000027032"; transcript_id "ENSRNOG00000027032_tx_10"; exon_id "14_84210847_84210883_+"; exonnum "5"; txlen "2113";
14	ENSEMBL114_rn	exon	84210847	84210883	0.722584657701326	+	.	gene_id "ENSRNOG00000027032"; transcript_id "ENSRNOG00000027032_tx_11"; exon_id "14_84210847_84210883_+"; exonnum "5"; txlen "2016";
14	ENSEMBL114_rn	exon	84210847	84210883	116.381734445159	+	.	gene_id "ENSRNOG00000027032"; transcript_id "ENSRNOG00000027032_tx_2"; exon_id "14_84210847_84210883_+"; exonnum "4"; txlen "1790";
14	ENSEMBL114_rn	exon	84210847	84210883	18.2997191363167	+	.	gene_id "ENSRNOG00000027032"; transcript_id "ENSRNOG00000027032_tx_3"; exon_id "14_84210847_84210883_+"; exonnum "4"; txlen "1814";
14	ENSEMBL114_rn	exon	84210847	84210883	10.9087785938174	+	.	gene_id "ENSRNOG00000027032"; transcript_id "ENSRNOG00000027032_tx_4"; exon_id "14_84210847_84210883_+"; exonnum "4"; txlen "1891";
14	ENSEMBL114_rn	exon	84210847	84210883	10.22032200092	+	.	gene_id "ENSRNOG00000027032"; transcript_id "ENSRNOG00000027032_tx_5"; exon_id "14_84210847_84210883_+"; exonnum "4"; txlen "1794";
14	ENSEMBL114_rn	exon	84210847	84210883	8.12836107933451	+	.	gene_id "ENSRNOG00000027032"; transcript_id "ENSRNOG00000027032_tx_6"; exon_id "14_84210847_84210883_+"; exonnum "4"; txlen "1053";
14	ENSEMBL114_rn	exon	84210847	84210883	7.65259283346004	+	.	gene_id "ENSRNOG00000027032"; transcript_id "ENSRNOG00000027032_tx_7"; exon_id "14_84210847_84210883_+"; exonnum "3"; txlen "1071";
14	ENSEMBL114_rn	exon	84210847	84210883	7.26571157822197	+	.	gene_id "ENSRNOG00000027032"; transcript_id "ENSRNOG00000027032_tx_8"; exon_id "14_84210847_84210883_+"; exonnum "4"; txlen "1150";
14	ENSEMBL114_rn	exon	84210847	84210883	7.14510421590927	+	.	gene_id "ENSRNOG00000027032"; transcript_id "ENSRNOG00000027032_tx_9"; exon_id "14_84210847_84210883_+"; exonnum "4"; txlen "1818";
14	ensembl	five_prime_utr	84211422	84211463	0	+	.	gene_id "ENSRNOG00000027032"; gene_version "7"; transcript_id "ENSRNOT00000031914"; transcript_version "7"; gene_name "Rhbdd3"; gene_source "ensembl"; gene_biotype "protein_coding"; transcript_name "Rhbdd3-201"; transcript_source "ensembl"; transcript_biotype "protein_coding"; tag "Ensembl_canonical";
14	ensembl	exon	84211422	84211611	0	+	.	gene_id "ENSRNOG00000027032"; gene_version "7"; transcript_id "ENSRNOT00000031914"; transcript_version "7"; exon_number "3"; gene_name "Rhbdd3"; gene_source "ensembl"; gene_biotype "protein_coding"; transcript_name "Rhbdd3-201"; transcript_source "ensembl"; transcript_biotype "protein_coding"; exon_id "ENSRNOE00000254273"; exon_version "5"; tag "Ensembl_canonical";
14	ENSEMBL114_rn	exon	84211422	84211611	151.516762542817	+	.	gene_id "ENSRNOG00000027032"; transcript_id "ENSRNOG00000027032_tx_1"; exon_id "14_84211422_84211611_+"; exonnum "5"; txlen "1887";
14	ENSEMBL114_rn	exon	84211422	84211611	0.777145701328964	+	.	gene_id "ENSRNOG00000027032"; transcript_id "ENSRNOG00000027032_tx_10"; exon_id "14_84211422_84211611_+"; exonnum "6"; txlen "2113";
14	ENSEMBL114_rn	exon	84211422	84211611	0.722584657701326	+	.	gene_id "ENSRNOG00000027032"; transcript_id "ENSRNOG00000027032_tx_11"; exon_id "14_84211422_84211611_+"; exonnum "6"; txlen "2016";
14	ENSEMBL114_rn	exon	84211422	84211611	116.381734445159	+	.	gene_id "ENSRNOG00000027032"; transcript_id "ENSRNOG00000027032_tx_2"; exon_id "14_84211422_84211611_+"; exonnum "5"; txlen "1790";
14	ENSEMBL114_rn	exon	84211422	84211611	18.2997191363167	+	.	gene_id "ENSRNOG00000027032"; transcript_id "ENSRNOG00000027032_tx_3"; exon_id "14_84211422_84211611_+"; exonnum "5"; txlen "1814";
14	ENSEMBL114_rn	exon	84211422	84211611	10.9087785938174	+	.	gene_id "ENSRNOG00000027032"; transcript_id "ENSRNOG00000027032_tx_4"; exon_id "14_84211422_84211611_+"; exonnum "5"; txlen "1891";
14	ENSEMBL114_rn	exon	84211422	84211611	10.22032200092	+	.	gene_id "ENSRNOG00000027032"; transcript_id "ENSRNOG00000027032_tx_5"; exon_id "14_84211422_84211611_+"; exonnum "5"; txlen "1794";
14	ENSEMBL114_rn	exon	84211422	84211611	7.14510421590927	+	.	gene_id "ENSRNOG00000027032"; transcript_id "ENSRNOG00000027032_tx_9"; exon_id "14_84211422_84211611_+"; exonnum "5"; txlen "1818";
14	ensembl	start_codon	84211464	84211466	0	+	0	gene_id "ENSRNOG00000027032"; gene_version "7"; transcript_id "ENSRNOT00000031914"; transcript_version "7"; exon_number "3"; gene_name "Rhbdd3"; gene_source "ensembl"; gene_biotype "protein_coding"; transcript_name "Rhbdd3-201"; transcript_source "ensembl"; transcript_biotype "protein_coding"; tag "Ensembl_canonical";
14	ensembl	CDS	84211464	84211611	0	+	0	gene_id "ENSRNOG00000027032"; gene_version "7"; transcript_id "ENSRNOT00000031914"; transcript_version "7"; exon_number "3"; gene_name "Rhbdd3"; gene_source "ensembl"; gene_biotype "protein_coding"; transcript_name "Rhbdd3-201"; transcript_source "ensembl"; transcript_biotype "protein_coding"; protein_id "ENSRNOP00000032424"; protein_version "4"; tag "Ensembl_canonical";
14	ensembl	exon	84212303	84212686	0	+	.	gene_id "ENSRNOG00000027032"; gene_version "7"; transcript_id "ENSRNOT00000031914"; transcript_version "7"; exon_number "4"; gene_name "Rhbdd3"; gene_source "ensembl"; gene_biotype "protein_coding"; transcript_name "Rhbdd3-201"; transcript_source "ensembl"; transcript_biotype "protein_coding"; exon_id "ENSRNOE00000254254"; exon_version "1"; tag "Ensembl_canonical";
14	ensembl	CDS	84212303	84212686	0	+	2	gene_id "ENSRNOG00000027032"; gene_version "7"; transcript_id "ENSRNOT00000031914"; transcript_version "7"; exon_number "4"; gene_name "Rhbdd3"; gene_source "ensembl"; gene_biotype "protein_coding"; transcript_name "Rhbdd3-201"; transcript_source "ensembl"; transcript_biotype "protein_coding"; protein_id "ENSRNOP00000032424"; protein_version "4"; tag "Ensembl_canonical";
14	ENSEMBL114_rn	exon	84212303	84212686	151.516762542817	+	.	gene_id "ENSRNOG00000027032"; transcript_id "ENSRNOG00000027032_tx_1"; exon_id "14_84212303_84212686_+"; exonnum "6"; txlen "1887";
14	ENSEMBL114_rn	exon	84212303	84212686	0.777145701328964	+	.	gene_id "ENSRNOG00000027032"; transcript_id "ENSRNOG00000027032_tx_10"; exon_id "14_84212303_84212686_+"; exonnum "7"; txlen "2113";
14	ENSEMBL114_rn	exon	84212303	84212686	0.722584657701326	+	.	gene_id "ENSRNOG00000027032"; transcript_id "ENSRNOG00000027032_tx_11"; exon_id "14_84212303_84212686_+"; exonnum "7"; txlen "2016";
14	ENSEMBL114_rn	exon	84212303	84212686	116.381734445159	+	.	gene_id "ENSRNOG00000027032"; transcript_id "ENSRNOG00000027032_tx_2"; exon_id "14_84212303_84212686_+"; exonnum "6"; txlen "1790";
14	ENSEMBL114_rn	exon	84212303	84212686	18.2997191363167	+	.	gene_id "ENSRNOG00000027032"; transcript_id "ENSRNOG00000027032_tx_3"; exon_id "14_84212303_84212686_+"; exonnum "6"; txlen "1814";
14	ENSEMBL114_rn	exon	84212303	84212686	10.9087785938174	+	.	gene_id "ENSRNOG00000027032"; transcript_id "ENSRNOG00000027032_tx_4"; exon_id "14_84212303_84212686_+"; exonnum "6"; txlen "1891";
14	ENSEMBL114_rn	exon	84212303	84212686	10.22032200092	+	.	gene_id "ENSRNOG00000027032"; transcript_id "ENSRNOG00000027032_tx_5"; exon_id "14_84212303_84212686_+"; exonnum "6"; txlen "1794";
14	ENSEMBL114_rn	exon	84212303	84212686	7.14510421590927	+	.	gene_id "ENSRNOG00000027032"; transcript_id "ENSRNOG00000027032_tx_9"; exon_id "14_84212303_84212686_+"; exonnum "6"; txlen "1818";
14	sraer114_mid	exon	84213391	84213557	10.9087785938174	+	.	gene_id "ENSRNOG00000027032"; transcript_id "ENSRNOG00000027032_tx_4"; exon_id "14_84213391_84213557_+"; exonnum "7"; txlen "1891";
14	sraer114_mid	exon	84213391	84213557	10.22032200092	+	.	gene_id "ENSRNOG00000027032"; transcript_id "ENSRNOG00000027032_tx_5"; exon_id "14_84213391_84213557_+"; exonnum "7"; txlen "1794";
14	sraer114_mid	exon	84213391	84213557	7.14510421590927	+	.	gene_id "ENSRNOG00000027032"; transcript_id "ENSRNOG00000027032_tx_9"; exon_id "14_84213391_84213557_+"; exonnum "7"; txlen "1818";
14	ensembl	exon	84213395	84213557	0	+	.	gene_id "ENSRNOG00000027032"; gene_version "7"; transcript_id "ENSRNOT00000031914"; transcript_version "7"; exon_number "5"; gene_name "Rhbdd3"; gene_source "ensembl"; gene_biotype "protein_coding"; transcript_name "Rhbdd3-201"; transcript_source "ensembl"; transcript_biotype "protein_coding"; exon_id "ENSRNOE00000254243"; exon_version "1"; tag "Ensembl_canonical";
14	ensembl	CDS	84213395	84213557	0	+	2	gene_id "ENSRNOG00000027032"; gene_version "7"; transcript_id "ENSRNOT00000031914"; transcript_version "7"; exon_number "5"; gene_name "Rhbdd3"; gene_source "ensembl"; gene_biotype "protein_coding"; transcript_name "Rhbdd3-201"; transcript_source "ensembl"; transcript_biotype "protein_coding"; protein_id "ENSRNOP00000032424"; protein_version "4"; tag "Ensembl_canonical";
14	ENSEMBL114_rn	exon	84213395	84213557	151.516762542817	+	.	gene_id "ENSRNOG00000027032"; transcript_id "ENSRNOG00000027032_tx_1"; exon_id "14_84213395_84213557_+"; exonnum "7"; txlen "1887";
14	ENSEMBL114_rn	exon	84213395	84213557	0.777145701328964	+	.	gene_id "ENSRNOG00000027032"; transcript_id "ENSRNOG00000027032_tx_10"; exon_id "14_84213395_84213557_+"; exonnum "8"; txlen "2113";
14	ENSEMBL114_rn	exon	84213395	84213557	0.722584657701326	+	.	gene_id "ENSRNOG00000027032"; transcript_id "ENSRNOG00000027032_tx_11"; exon_id "14_84213395_84213557_+"; exonnum "8"; txlen "2016";
14	ENSEMBL114_rn	exon	84213395	84213557	116.381734445159	+	.	gene_id "ENSRNOG00000027032"; transcript_id "ENSRNOG00000027032_tx_2"; exon_id "14_84213395_84213557_+"; exonnum "7"; txlen "1790";
14	ENSEMBL114_rn	exon	84213395	84213557	18.2997191363167	+	.	gene_id "ENSRNOG00000027032"; transcript_id "ENSRNOG00000027032_tx_3"; exon_id "14_84213395_84213557_+"; exonnum "7"; txlen "1814";
14	ensembl	exon	84213644	84213928	0	+	.	gene_id "ENSRNOG00000027032"; gene_version "7"; transcript_id "ENSRNOT00000031914"; transcript_version "7"; exon_number "6"; gene_name "Rhbdd3"; gene_source "ensembl"; gene_biotype "protein_coding"; transcript_name "Rhbdd3-201"; transcript_source "ensembl"; transcript_biotype "protein_coding"; exon_id "ENSRNOE00000254236"; exon_version "1"; tag "Ensembl_canonical";
14	ensembl	CDS	84213644	84213928	0	+	1	gene_id "ENSRNOG00000027032"; gene_version "7"; transcript_id "ENSRNOT00000031914"; transcript_version "7"; exon_number "6"; gene_name "Rhbdd3"; gene_source "ensembl"; gene_biotype "protein_coding"; transcript_name "Rhbdd3-201"; transcript_source "ensembl"; transcript_biotype "protein_coding"; protein_id "ENSRNOP00000032424"; protein_version "4"; tag "Ensembl_canonical";
14	ENSEMBL114_rn	exon	84213644	84213928	151.516762542817	+	.	gene_id "ENSRNOG00000027032"; transcript_id "ENSRNOG00000027032_tx_1"; exon_id "14_84213644_84213928_+"; exonnum "8"; txlen "1887";
14	ENSEMBL114_rn	exon	84213644	84213928	0.777145701328964	+	.	gene_id "ENSRNOG00000027032"; transcript_id "ENSRNOG00000027032_tx_10"; exon_id "14_84213644_84213928_+"; exonnum "9"; txlen "2113";
14	ENSEMBL114_rn	exon	84213644	84213928	0.722584657701326	+	.	gene_id "ENSRNOG00000027032"; transcript_id "ENSRNOG00000027032_tx_11"; exon_id "14_84213644_84213928_+"; exonnum "9"; txlen "2016";
14	ENSEMBL114_rn	exon	84213644	84213928	116.381734445159	+	.	gene_id "ENSRNOG00000027032"; transcript_id "ENSRNOG00000027032_tx_2"; exon_id "14_84213644_84213928_+"; exonnum "8"; txlen "1790";
14	ENSEMBL114_rn	exon	84213644	84213928	18.2997191363167	+	.	gene_id "ENSRNOG00000027032"; transcript_id "ENSRNOG00000027032_tx_3"; exon_id "14_84213644_84213928_+"; exonnum "8"; txlen "1814";
14	ENSEMBL114_rn	exon	84213644	84213928	10.9087785938174	+	.	gene_id "ENSRNOG00000027032"; transcript_id "ENSRNOG00000027032_tx_4"; exon_id "14_84213644_84213928_+"; exonnum "8"; txlen "1891";
14	ENSEMBL114_rn	exon	84213644	84213928	10.22032200092	+	.	gene_id "ENSRNOG00000027032"; transcript_id "ENSRNOG00000027032_tx_5"; exon_id "14_84213644_84213928_+"; exonnum "8"; txlen "1794";
14	ENSEMBL114_rn	exon	84213644	84213928	8.12836107933451	+	.	gene_id "ENSRNOG00000027032"; transcript_id "ENSRNOG00000027032_tx_6"; exon_id "14_84213644_84213928_+"; exonnum "5"; txlen "1053";
14	ENSEMBL114_rn	exon	84213644	84213928	7.65259283346004	+	.	gene_id "ENSRNOG00000027032"; transcript_id "ENSRNOG00000027032_tx_7"; exon_id "14_84213644_84213928_+"; exonnum "4"; txlen "1071";
14	ENSEMBL114_rn	exon	84213644	84213928	7.26571157822197	+	.	gene_id "ENSRNOG00000027032"; transcript_id "ENSRNOG00000027032_tx_8"; exon_id "14_84213644_84213928_+"; exonnum "5"; txlen "1150";
14	ENSEMBL114_rn	exon	84213644	84213928	7.14510421590927	+	.	gene_id "ENSRNOG00000027032"; transcript_id "ENSRNOG00000027032_tx_9"; exon_id "14_84213644_84213928_+"; exonnum "8"; txlen "1818";
14	ensembl	CDS	84214014	84214188	0	+	1	gene_id "ENSRNOG00000027032"; gene_version "7"; transcript_id "ENSRNOT00000031914"; transcript_version "7"; exon_number "7"; gene_name "Rhbdd3"; gene_source "ensembl"; gene_biotype "protein_coding"; transcript_name "Rhbdd3-201"; transcript_source "ensembl"; transcript_biotype "protein_coding"; protein_id "ENSRNOP00000032424"; protein_version "4"; tag "Ensembl_canonical";
14	ensembl	exon	84214014	84214332	0	+	.	gene_id "ENSRNOG00000027032"; gene_version "7"; transcript_id "ENSRNOT00000031914"; transcript_version "7"; exon_number "7"; gene_name "Rhbdd3"; gene_source "ensembl"; gene_biotype "protein_coding"; transcript_name "Rhbdd3-201"; transcript_source "ensembl"; transcript_biotype "protein_coding"; exon_id "ENSRNOE00000254266"; exon_version "6"; tag "Ensembl_canonical";
14	ENSEMBL114_rn	exon	84214014	84214332	151.516762542817	+	.	gene_id "ENSRNOG00000027032"; transcript_id "ENSRNOG00000027032_tx_1"; exon_id "14_84214014_84214332_+"; exonnum "9"; txlen "1887";
14	ENSEMBL114_rn	exon	84214014	84214332	0.777145701328964	+	.	gene_id "ENSRNOG00000027032"; transcript_id "ENSRNOG00000027032_tx_10"; exon_id "14_84214014_84214332_+"; exonnum "10"; txlen "2113";
14	ENSEMBL114_rn	exon	84214014	84214332	0.722584657701326	+	.	gene_id "ENSRNOG00000027032"; transcript_id "ENSRNOG00000027032_tx_11"; exon_id "14_84214014_84214332_+"; exonnum "10"; txlen "2016";
14	ENSEMBL114_rn	exon	84214014	84214332	116.381734445159	+	.	gene_id "ENSRNOG00000027032"; transcript_id "ENSRNOG00000027032_tx_2"; exon_id "14_84214014_84214332_+"; exonnum "9"; txlen "1790";
14	ENSEMBL114_rn	exon	84214014	84214332	18.2997191363167	+	.	gene_id "ENSRNOG00000027032"; transcript_id "ENSRNOG00000027032_tx_3"; exon_id "14_84214014_84214332_+"; exonnum "9"; txlen "1814";
14	ENSEMBL114_rn	exon	84214014	84214332	10.9087785938174	+	.	gene_id "ENSRNOG00000027032"; transcript_id "ENSRNOG00000027032_tx_4"; exon_id "14_84214014_84214332_+"; exonnum "9"; txlen "1891";
14	ENSEMBL114_rn	exon	84214014	84214332	10.22032200092	+	.	gene_id "ENSRNOG00000027032"; transcript_id "ENSRNOG00000027032_tx_5"; exon_id "14_84214014_84214332_+"; exonnum "9"; txlen "1794";
14	ENSEMBL114_rn	exon	84214014	84214332	8.12836107933451	+	.	gene_id "ENSRNOG00000027032"; transcript_id "ENSRNOG00000027032_tx_6"; exon_id "14_84214014_84214332_+"; exonnum "6"; txlen "1053";
14	ENSEMBL114_rn	exon	84214014	84214332	7.65259283346004	+	.	gene_id "ENSRNOG00000027032"; transcript_id "ENSRNOG00000027032_tx_7"; exon_id "14_84214014_84214332_+"; exonnum "5"; txlen "1071";
14	ENSEMBL114_rn	exon	84214014	84214332	7.26571157822197	+	.	gene_id "ENSRNOG00000027032"; transcript_id "ENSRNOG00000027032_tx_8"; exon_id "14_84214014_84214332_+"; exonnum "6"; txlen "1150";
14	ENSEMBL114_rn	exon	84214014	84214332	7.14510421590927	+	.	gene_id "ENSRNOG00000027032"; transcript_id "ENSRNOG00000027032_tx_9"; exon_id "14_84214014_84214332_+"; exonnum "9"; txlen "1818";
14	ensembl	stop_codon	84214189	84214191	0	+	0	gene_id "ENSRNOG00000027032"; gene_version "7"; transcript_id "ENSRNOT00000031914"; transcript_version "7"; exon_number "7"; gene_name "Rhbdd3"; gene_source "ensembl"; gene_biotype "protein_coding"; transcript_name "Rhbdd3-201"; transcript_source "ensembl"; transcript_biotype "protein_coding"; tag "Ensembl_canonical";
14	ensembl	three_prime_utr	84214192	84214332	0	+	.	gene_id "ENSRNOG00000027032"; gene_version "7"; transcript_id "ENSRNOT00000031914"; transcript_version "7"; gene_name "Rhbdd3"; gene_source "ensembl"; gene_biotype "protein_coding"; transcript_name "Rhbdd3-201"; transcript_source "ensembl"; transcript_biotype "protein_coding"; tag "Ensembl_canonical";
14	sraer114_es	exon	84242003	84242159	0.0831141041423503	+	.	gene_id "sraer114_gene_18824"; transcript_id "sraer114_gene_18824_tx_1"; exon_id "14_84242003_84242159_+"; exonnum "1"; txlen "740";
14	sraer114_ss	exon	84247082	84247664	0.0831141041423503	+	.	gene_id "sraer114_gene_18824"; transcript_id "sraer114_gene_18824_tx_1"; exon_id "14_84247082_84247664_+"; exonnum "2"; txlen "740";
14	ensembl	exon	84293468	84293787	0	+	.	gene_id "ENSRNOG00000078896"; gene_version "1"; transcript_id "ENSRNOT00000137839"; transcript_version "1"; exon_number "1"; gene_source "ensembl"; gene_biotype "lncRNA"; transcript_source "ensembl"; transcript_biotype "lncRNA"; exon_id "ENSRNOE00000698896"; exon_version "1"; tag "Ensembl_canonical";
14	ensembl	gene	84293468	84294990	0	+	.	gene_id "ENSRNOG00000078896"; gene_version "1"; gene_source "ensembl"; gene_biotype "lncRNA";
14	ensembl	transcript	84293468	84294990	0	+	.	gene_id "ENSRNOG00000078896"; gene_version "1"; transcript_id "ENSRNOT00000137839"; transcript_version "1"; gene_source "ensembl"; gene_biotype "lncRNA"; transcript_source "ensembl"; transcript_biotype "lncRNA"; tag "Ensembl_canonical";
14	ensembl	exon	84293986	84294990	0	+	.	gene_id "ENSRNOG00000078896"; gene_version "1"; transcript_id "ENSRNOT00000137839"; transcript_version "1"; exon_number "2"; gene_source "ensembl"; gene_biotype "lncRNA"; transcript_source "ensembl"; transcript_biotype "lncRNA"; exon_id "ENSRNOE00000696228"; exon_version "1"; tag "Ensembl_canonical";
14	sraer114_es	exon	84537349	84537436	0.00494609017297015	+	.	gene_id "sraer114_gene_21419"; transcript_id "sraer114_gene_21419_tx_2"; exon_id "14_84537349_84537436_+"; exonnum "1"; txlen "545";
14	sraer114_mid	exon	84538674	84538745	0.00494609017297015	+	.	gene_id "sraer114_gene_21419"; transcript_id "sraer114_gene_21419_tx_2"; exon_id "14_84538674_84538745_+"; exonnum "2"; txlen "545";
14	sraer114_mid	exon	84540066	84540210	0.00494609017297015	+	.	gene_id "sraer114_gene_21419"; transcript_id "sraer114_gene_21419_tx_2"; exon_id "14_84540066_84540210_+"; exonnum "3"; txlen "545";
14	sraer114_mid	exon	84543828	84543899	0.00494609017297015	+	.	gene_id "sraer114_gene_21419"; transcript_id "sraer114_gene_21419_tx_2"; exon_id "14_84543828_84543899_+"; exonnum "4"; txlen "545";
14	sraer114_ss	exon	84544032	84544199	0.00494609017297015	+	.	gene_id "sraer114_gene_21419"; transcript_id "sraer114_gene_21419_tx_2"; exon_id "14_84544032_84544199_+"; exonnum "5"; txlen "545";
14	ensembl	exon	84568111	84568229	0	+	.	gene_id "ENSRNOG00000081371"; gene_version "1"; transcript_id "ENSRNOT00000121283"; transcript_version "1"; exon_number "1"; gene_source "ensembl"; gene_biotype "lncRNA"; transcript_source "ensembl"; transcript_biotype "lncRNA"; exon_id "ENSRNOE00000777149"; exon_version "1";
14	ensembl	transcript	84568111	84570891	0	+	.	gene_id "ENSRNOG00000081371"; gene_version "1"; transcript_id "ENSRNOT00000121283"; transcript_version "1"; gene_source "ensembl"; gene_biotype "lncRNA"; transcript_source "ensembl"; transcript_biotype "lncRNA";
14	ensembl	gene	84568111	84573548	0	+	.	gene_id "ENSRNOG00000081371"; gene_version "1"; gene_source "ensembl"; gene_biotype "lncRNA";
14	ensembl	exon	84568117	84568436	0	+	.	gene_id "ENSRNOG00000081371"; gene_version "1"; transcript_id "ENSRNOT00000156995"; transcript_version "1"; exon_number "1"; gene_source "ensembl"; gene_biotype "lncRNA"; transcript_source "ensembl"; transcript_biotype "lncRNA"; exon_id "ENSRNOE00000765003"; exon_version "1"; tag "Ensembl_canonical";
14	ensembl	exon	84568117	84568436	0	+	.	gene_id "ENSRNOG00000081371"; gene_version "1"; transcript_id "ENSRNOT00000153169"; transcript_version "1"; exon_number "1"; gene_source "ensembl"; gene_biotype "lncRNA"; transcript_source "ensembl"; transcript_biotype "lncRNA"; exon_id "ENSRNOE00000765003"; exon_version "1";
14	ensembl	transcript	84568117	84573046	0	+	.	gene_id "ENSRNOG00000081371"; gene_version "1"; transcript_id "ENSRNOT00000153169"; transcript_version "1"; gene_source "ensembl"; gene_biotype "lncRNA"; transcript_source "ensembl"; transcript_biotype "lncRNA";
14	ensembl	transcript	84568117	84573548	0	+	.	gene_id "ENSRNOG00000081371"; gene_version "1"; transcript_id "ENSRNOT00000156995"; transcript_version "1"; gene_source "ensembl"; gene_biotype "lncRNA"; transcript_source "ensembl"; transcript_biotype "lncRNA"; tag "Ensembl_canonical";
14	ensembl	exon	84568321	84568436	0	+	.	gene_id "ENSRNOG00000081371"; gene_version "1"; transcript_id "ENSRNOT00000145433"; transcript_version "1"; exon_number "1"; gene_source "ensembl"; gene_biotype "lncRNA"; transcript_source "ensembl"; transcript_biotype "lncRNA"; exon_id "ENSRNOE00000778916"; exon_version "1";
14	ensembl	transcript	84568321	84573046	0	+	.	gene_id "ENSRNOG00000081371"; gene_version "1"; transcript_id "ENSRNOT00000145433"; transcript_version "1"; gene_source "ensembl"; gene_biotype "lncRNA"; transcript_source "ensembl"; transcript_biotype "lncRNA";
14	ensembl	exon	84568559	84568645	0	+	.	gene_id "ENSRNOG00000081371"; gene_version "1"; transcript_id "ENSRNOT00000144505"; transcript_version "1"; exon_number "1"; gene_source "ensembl"; gene_biotype "lncRNA"; transcript_source "ensembl"; transcript_biotype "lncRNA"; exon_id "ENSRNOE00000709730"; exon_version "1";
14	ensembl	transcript	84568559	84573548	0	+	.	gene_id "ENSRNOG00000081371"; gene_version "1"; transcript_id "ENSRNOT00000144505"; transcript_version "1"; gene_source "ensembl"; gene_biotype "lncRNA"; transcript_source "ensembl"; transcript_biotype "lncRNA";
14	ensembl	exon	84568561	84568645	0	+	.	gene_id "ENSRNOG00000081371"; gene_version "1"; transcript_id "ENSRNOT00000156995"; transcript_version "1"; exon_number "2"; gene_source "ensembl"; gene_biotype "lncRNA"; transcript_source "ensembl"; transcript_biotype "lncRNA"; exon_id "ENSRNOE00000744086"; exon_version "1"; tag "Ensembl_canonical";
14	ensembl	exon	84568561	84568645	0	+	.	gene_id "ENSRNOG00000081371"; gene_version "1"; transcript_id "ENSRNOT00000153169"; transcript_version "1"; exon_number "2"; gene_source "ensembl"; gene_biotype "lncRNA"; transcript_source "ensembl"; transcript_biotype "lncRNA"; exon_id "ENSRNOE00000744086"; exon_version "1";
14	ensembl	exon	84569036	84569219	0	+	.	gene_id "ENSRNOG00000081371"; gene_version "1"; transcript_id "ENSRNOT00000121283"; transcript_version "1"; exon_number "2"; gene_source "ensembl"; gene_biotype "lncRNA"; transcript_source "ensembl"; transcript_biotype "lncRNA"; exon_id "ENSRNOE00000779976"; exon_version "1";
14	ensembl	exon	84569036	84569219	0	+	.	gene_id "ENSRNOG00000081371"; gene_version "1"; transcript_id "ENSRNOT00000156995"; transcript_version "1"; exon_number "3"; gene_source "ensembl"; gene_biotype "lncRNA"; transcript_source "ensembl"; transcript_biotype "lncRNA"; exon_id "ENSRNOE00000779976"; exon_version "1"; tag "Ensembl_canonical";
14	ensembl	exon	84569036	84569219	0	+	.	gene_id "ENSRNOG00000081371"; gene_version "1"; transcript_id "ENSRNOT00000145433"; transcript_version "1"; exon_number "2"; gene_source "ensembl"; gene_biotype "lncRNA"; transcript_source "ensembl"; transcript_biotype "lncRNA"; exon_id "ENSRNOE00000779976"; exon_version "1";
14	ensembl	exon	84569036	84569325	0	+	.	gene_id "ENSRNOG00000081371"; gene_version "1"; transcript_id "ENSRNOT00000153169"; transcript_version "1"; exon_number "3"; gene_source "ensembl"; gene_biotype "lncRNA"; transcript_source "ensembl"; transcript_biotype "lncRNA"; exon_id "ENSRNOE00000687460"; exon_version "1";
14	ensembl	exon	84569036	84569325	0	+	.	gene_id "ENSRNOG00000081371"; gene_version "1"; transcript_id "ENSRNOT00000144505"; transcript_version "1"; exon_number "2"; gene_source "ensembl"; gene_biotype "lncRNA"; transcript_source "ensembl"; transcript_biotype "lncRNA"; exon_id "ENSRNOE00000687460"; exon_version "1";
14	ensembl	exon	84570118	84570245	0	+	.	gene_id "ENSRNOG00000081371"; gene_version "1"; transcript_id "ENSRNOT00000153169"; transcript_version "1"; exon_number "4"; gene_source "ensembl"; gene_biotype "lncRNA"; transcript_source "ensembl"; transcript_biotype "lncRNA"; exon_id "ENSRNOE00000752287"; exon_version "1";
14	ensembl	exon	84570118	84570245	0	+	.	gene_id "ENSRNOG00000081371"; gene_version "1"; transcript_id "ENSRNOT00000145433"; transcript_version "1"; exon_number "3"; gene_source "ensembl"; gene_biotype "lncRNA"; transcript_source "ensembl"; transcript_biotype "lncRNA"; exon_id "ENSRNOE00000752287"; exon_version "1";
14	ensembl	exon	84570118	84570891	0	+	.	gene_id "ENSRNOG00000081371"; gene_version "1"; transcript_id "ENSRNOT00000121283"; transcript_version "1"; exon_number "3"; gene_source "ensembl"; gene_biotype "lncRNA"; transcript_source "ensembl"; transcript_biotype "lncRNA"; exon_id "ENSRNOE00000755395"; exon_version "1";
14	ensembl	exon	84570118	84571603	0	+	.	gene_id "ENSRNOG00000081371"; gene_version "1"; transcript_id "ENSRNOT00000156995"; transcript_version "1"; exon_number "4"; gene_source "ensembl"; gene_biotype "lncRNA"; transcript_source "ensembl"; transcript_biotype "lncRNA"; exon_id "ENSRNOE00000811974"; exon_version "1"; tag "Ensembl_canonical";
14	ensembl	exon	84570122	84570245	0	+	.	gene_id "ENSRNOG00000081371"; gene_version "1"; transcript_id "ENSRNOT00000144505"; transcript_version "1"; exon_number "3"; gene_source "ensembl"; gene_biotype "lncRNA"; transcript_source "ensembl"; transcript_biotype "lncRNA"; exon_id "ENSRNOE00000697364"; exon_version "1";
14	ensembl	exon	84570455	84570507	0	+	.	gene_id "ENSRNOG00000081371"; gene_version "1"; transcript_id "ENSRNOT00000153169"; transcript_version "1"; exon_number "5"; gene_source "ensembl"; gene_biotype "lncRNA"; transcript_source "ensembl"; transcript_biotype "lncRNA"; exon_id "ENSRNOE00000699788"; exon_version "1";
14	ensembl	exon	84570455	84570507	0	+	.	gene_id "ENSRNOG00000081371"; gene_version "1"; transcript_id "ENSRNOT00000145433"; transcript_version "1"; exon_number "4"; gene_source "ensembl"; gene_biotype "lncRNA"; transcript_source "ensembl"; transcript_biotype "lncRNA"; exon_id "ENSRNOE00000699788"; exon_version "1";
14	ensembl	exon	84570455	84571603	0	+	.	gene_id "ENSRNOG00000081371"; gene_version "1"; transcript_id "ENSRNOT00000144505"; transcript_version "1"; exon_number "4"; gene_source "ensembl"; gene_biotype "lncRNA"; transcript_source "ensembl"; transcript_biotype "lncRNA"; exon_id "ENSRNOE00000733455"; exon_version "1";
14	ensembl	exon	84571356	84571603	0	+	.	gene_id "ENSRNOG00000081371"; gene_version "1"; transcript_id "ENSRNOT00000153169"; transcript_version "1"; exon_number "6"; gene_source "ensembl"; gene_biotype "lncRNA"; transcript_source "ensembl"; transcript_biotype "lncRNA"; exon_id "ENSRNOE00000715576"; exon_version "1";
14	ensembl	exon	84571356	84573046	0	+	.	gene_id "ENSRNOG00000081371"; gene_version "1"; transcript_id "ENSRNOT00000145433"; transcript_version "1"; exon_number "5"; gene_source "ensembl"; gene_biotype "lncRNA"; transcript_source "ensembl"; transcript_biotype "lncRNA"; exon_id "ENSRNOE00000776093"; exon_version "1";
14	ensembl	exon	84571748	84573046	0	+	.	gene_id "ENSRNOG00000081371"; gene_version "1"; transcript_id "ENSRNOT00000153169"; transcript_version "1"; exon_number "7"; gene_source "ensembl"; gene_biotype "lncRNA"; transcript_source "ensembl"; transcript_biotype "lncRNA"; exon_id "ENSRNOE00000766291"; exon_version "1";
14	ensembl	exon	84571748	84573548	0	+	.	gene_id "ENSRNOG00000081371"; gene_version "1"; transcript_id "ENSRNOT00000156995"; transcript_version "1"; exon_number "5"; gene_source "ensembl"; gene_biotype "lncRNA"; transcript_source "ensembl"; transcript_biotype "lncRNA"; exon_id "ENSRNOE00000703641"; exon_version "1"; tag "Ensembl_canonical";
14	ensembl	exon	84571820	84573548	0	+	.	gene_id "ENSRNOG00000081371"; gene_version "1"; transcript_id "ENSRNOT00000144505"; transcript_version "1"; exon_number "5"; gene_source "ensembl"; gene_biotype "lncRNA"; transcript_source "ensembl"; transcript_biotype "lncRNA"; exon_id "ENSRNOE00000702632"; exon_version "1";
14	ensembl	exon	84581292	84581435	0	+	.	gene_id "ENSRNOG00000082647"; gene_version "1"; transcript_id "ENSRNOT00000130816"; transcript_version "1"; exon_number "1"; gene_source "ensembl"; gene_biotype "lncRNA"; transcript_source "ensembl"; transcript_biotype "lncRNA"; exon_id "ENSRNOE00000792527"; exon_version "1";
14	ensembl	transcript	84581292	84589999	0	+	.	gene_id "ENSRNOG00000082647"; gene_version "1"; transcript_id "ENSRNOT00000130816"; transcript_version "1"; gene_source "ensembl"; gene_biotype "lncRNA"; transcript_source "ensembl"; transcript_biotype "lncRNA";
14	ensembl	gene	84581292	84591085	0	+	.	gene_id "ENSRNOG00000082647"; gene_version "1"; gene_source "ensembl"; gene_biotype "lncRNA";
14	ensembl	exon	84582693	84582870	0	+	.	gene_id "ENSRNOG00000082647"; gene_version "1"; transcript_id "ENSRNOT00000173360"; transcript_version "1"; exon_number "1"; gene_source "ensembl"; gene_biotype "lncRNA"; transcript_source "ensembl"; transcript_biotype "lncRNA"; exon_id "ENSRNOE00000737087"; exon_version "1";
14	ensembl	transcript	84582693	84591085	0	+	.	gene_id "ENSRNOG00000082647"; gene_version "1"; transcript_id "ENSRNOT00000173360"; transcript_version "1"; gene_source "ensembl"; gene_biotype "lncRNA"; transcript_source "ensembl"; transcript_biotype "lncRNA";
14	ensembl	exon	84582696	84582870	0	+	.	gene_id "ENSRNOG00000082647"; gene_version "1"; transcript_id "ENSRNOT00000173820"; transcript_version "1"; exon_number "1"; gene_source "ensembl"; gene_biotype "lncRNA"; transcript_source "ensembl"; transcript_biotype "lncRNA"; exon_id "ENSRNOE00000723651"; exon_version "1"; tag "Ensembl_canonical";
14	ENSEMBL114_rn	exon	84582696	84582870	0.631463401332314	+	.	gene_id "ENSRNOG00000082647"; transcript_id "ENSRNOG00000082647_tx_3"; exon_id "14_84582696_84582870_+"; exonnum "1"; txlen "1625";
14	ensembl	transcript	84582696	84591085	0	+	.	gene_id "ENSRNOG00000082647"; gene_version "1"; transcript_id "ENSRNOT00000173820"; transcript_version "1"; gene_source "ensembl"; gene_biotype "lncRNA"; transcript_source "ensembl"; transcript_biotype "lncRNA"; tag "Ensembl_canonical";
14	ensembl	exon	84582789	84582870	0	+	.	gene_id "ENSRNOG00000082647"; gene_version "1"; transcript_id "ENSRNOT00000139884"; transcript_version "1"; exon_number "1"; gene_source "ensembl"; gene_biotype "lncRNA"; transcript_source "ensembl"; transcript_biotype "lncRNA"; exon_id "ENSRNOE00000672590"; exon_version "1";
14	ensembl	transcript	84582789	84587266	0	+	.	gene_id "ENSRNOG00000082647"; gene_version "1"; transcript_id "ENSRNOT00000139884"; transcript_version "1"; gene_source "ensembl"; gene_biotype "lncRNA"; transcript_source "ensembl"; transcript_biotype "lncRNA";
14	sraer114_es	exon	84585341	84585578	0.0841024967317965	+	.	gene_id "ENSRNOG00000082647"; transcript_id "ENSRNOG00000082647_tx_4"; exon_id "14_84585341_84585578_+"; exonnum "1"; txlen "1688";
14	ensembl	exon	84585749	84585892	0	+	.	gene_id "ENSRNOG00000082647"; gene_version "1"; transcript_id "ENSRNOT00000173820"; transcript_version "1"; exon_number "2"; gene_source "ensembl"; gene_biotype "lncRNA"; transcript_source "ensembl"; transcript_biotype "lncRNA"; exon_id "ENSRNOE00000768905"; exon_version "1"; tag "Ensembl_canonical";
14	ensembl	exon	84585749	84585892	0	+	.	gene_id "ENSRNOG00000082647"; gene_version "1"; transcript_id "ENSRNOT00000139884"; transcript_version "1"; exon_number "2"; gene_source "ensembl"; gene_biotype "lncRNA"; transcript_source "ensembl"; transcript_biotype "lncRNA"; exon_id "ENSRNOE00000768905"; exon_version "1";
14	ENSEMBL114_rn	exon	84585749	84585892	0.631463401332314	+	.	gene_id "ENSRNOG00000082647"; transcript_id "ENSRNOG00000082647_tx_3"; exon_id "14_84585749_84585892_+"; exonnum "2"; txlen "1625";
14	ENSEMBL114_rn	exon	84585749	84585892	0.0841024967317965	+	.	gene_id "ENSRNOG00000082647"; transcript_id "ENSRNOG00000082647_tx_4"; exon_id "14_84585749_84585892_+"; exonnum "2"; txlen "1688";
14	sraer114_mid	exon	84587165	84587259	0.631463401332314	+	.	gene_id "ENSRNOG00000082647"; transcript_id "ENSRNOG00000082647_tx_3"; exon_id "14_84587165_84587259_+"; exonnum "3"; txlen "1625";
14	sraer114_mid	exon	84587165	84587259	0.0841024967317965	+	.	gene_id "ENSRNOG00000082647"; transcript_id "ENSRNOG00000082647_tx_4"; exon_id "14_84587165_84587259_+"; exonnum "3"; txlen "1688";
14	ensembl	exon	84587165	84587266	0	+	.	gene_id "ENSRNOG00000082647"; gene_version "1"; transcript_id "ENSRNOT00000139884"; transcript_version "1"; exon_number "3"; gene_source "ensembl"; gene_biotype "lncRNA"; transcript_source "ensembl"; transcript_biotype "lncRNA"; exon_id "ENSRNOE00000679454"; exon_version "1";
14	ensembl	exon	84589872	84589999	0	+	.	gene_id "ENSRNOG00000082647"; gene_version "1"; transcript_id "ENSRNOT00000130816"; transcript_version "1"; exon_number "2"; gene_source "ensembl"; gene_biotype "lncRNA"; transcript_source "ensembl"; transcript_biotype "lncRNA"; exon_id "ENSRNOE00000722840"; exon_version "1";
14	ensembl	exon	84589875	84591085	0	+	.	gene_id "ENSRNOG00000082647"; gene_version "1"; transcript_id "ENSRNOT00000173360"; transcript_version "1"; exon_number "2"; gene_source "ensembl"; gene_biotype "lncRNA"; transcript_source "ensembl"; transcript_biotype "lncRNA"; exon_id "ENSRNOE00000767157"; exon_version "1";
14	ensembl	exon	84589875	84591085	0	+	.	gene_id "ENSRNOG00000082647"; gene_version "1"; transcript_id "ENSRNOT00000173820"; transcript_version "1"; exon_number "3"; gene_source "ensembl"; gene_biotype "lncRNA"; transcript_source "ensembl"; transcript_biotype "lncRNA"; exon_id "ENSRNOE00000767157"; exon_version "1"; tag "Ensembl_canonical";
14	ENSEMBL114_rn	exon	84589875	84591085	0.631463401332314	+	.	gene_id "ENSRNOG00000082647"; transcript_id "ENSRNOG00000082647_tx_3"; exon_id "14_84589875_84591085_+"; exonnum "4"; txlen "1625";
14	ENSEMBL114_rn	exon	84589875	84591085	0.0841024967317965	+	.	gene_id "ENSRNOG00000082647"; transcript_id "ENSRNOG00000082647_tx_4"; exon_id "14_84589875_84591085_+"; exonnum "4"; txlen "1688";
14	ensembl	five_prime_utr	84604107	84604646	0	+	.	gene_id "ENSRNOG00000010298"; gene_version "8"; transcript_id "ENSRNOT00000014044"; transcript_version "8"; gene_name "Xbp1"; gene_source "ensembl"; gene_biotype "protein_coding"; transcript_name "Xbp1-201"; transcript_source "ensembl"; transcript_biotype "protein_coding"; tag "Ensembl_canonical";
14	ensembl	exon	84604107	84604852	0	+	.	gene_id "ENSRNOG00000010298"; gene_version "8"; transcript_id "ENSRNOT00000014044"; transcript_version "8"; exon_number "1"; gene_name "Xbp1"; gene_source "ensembl"; gene_biotype "protein_coding"; transcript_name "Xbp1-201"; transcript_source "ensembl"; transcript_biotype "protein_coding"; exon_id "ENSRNOE00000749104"; exon_version "1"; tag "Ensembl_canonical";
14	ensembl	transcript	84604107	84609687	0	+	.	gene_id "ENSRNOG00000010298"; gene_version "8"; transcript_id "ENSRNOT00000014044"; transcript_version "8"; gene_name "Xbp1"; gene_source "ensembl"; gene_biotype "protein_coding"; transcript_name "Xbp1-201"; transcript_source "ensembl"; transcript_biotype "protein_coding"; tag "Ensembl_canonical";
14	ensembl	gene	84604107	84609706	0	+	.	gene_id "ENSRNOG00000010298"; gene_version "8"; gene_name "Xbp1"; gene_source "ensembl"; gene_biotype "protein_coding";
14	ensembl	start_codon	84604647	84604649	0	+	0	gene_id "ENSRNOG00000010298"; gene_version "8"; transcript_id "ENSRNOT00000014044"; transcript_version "8"; exon_number "1"; gene_name "Xbp1"; gene_source "ensembl"; gene_biotype "protein_coding"; transcript_name "Xbp1-201"; transcript_source "ensembl"; transcript_biotype "protein_coding"; tag "Ensembl_canonical";
14	ensembl	CDS	84604647	84604852	0	+	0	gene_id "ENSRNOG00000010298"; gene_version "8"; transcript_id "ENSRNOT00000014044"; transcript_version "8"; exon_number "1"; gene_name "Xbp1"; gene_source "ensembl"; gene_biotype "protein_coding"; transcript_name "Xbp1-201"; transcript_source "ensembl"; transcript_biotype "protein_coding"; protein_id "ENSRNOP00000014044"; protein_version "7"; tag "Ensembl_canonical";
14	sraer114_es	exon	84605288	84605369	17.5414830128406	+	.	gene_id "ENSRNOG00000010298"; transcript_id "ENSRNOG00000010298_tx_2"; exon_id "14_84605288_84605369_+"; exonnum "1"; txlen "1673";
14	ensembl	exon	84605548	84605591	0	+	.	gene_id "ENSRNOG00000010298"; gene_version "8"; transcript_id "ENSRNOT00000102562"; transcript_version "2"; exon_number "1"; gene_name "Xbp1"; gene_source "ensembl"; gene_biotype "protein_coding"; transcript_name "Xbp1-202"; transcript_source "ensembl"; transcript_biotype "protein_coding"; exon_id "ENSRNOE00000661319"; exon_version "1";
14	ensembl	CDS	84605548	84605591	0	+	0	gene_id "ENSRNOG00000010298"; gene_version "8"; transcript_id "ENSRNOT00000102562"; transcript_version "2"; exon_number "1"; gene_name "Xbp1"; gene_source "ensembl"; gene_biotype "protein_coding"; transcript_name "Xbp1-202"; transcript_source "ensembl"; transcript_biotype "protein_coding"; protein_id "ENSRNOP00000094622"; protein_version "1";
14	ensembl	transcript	84605548	84609706	0	+	.	gene_id "ENSRNOG00000010298"; gene_version "8"; transcript_id "ENSRNOT00000102562"; transcript_version "2"; gene_name "Xbp1"; gene_source "ensembl"; gene_biotype "protein_coding"; transcript_name "Xbp1-202"; transcript_source "ensembl"; transcript_biotype "protein_coding";
14	ensembl	exon	84605596	84605695	0	+	.	gene_id "ENSRNOG00000010298"; gene_version "8"; transcript_id "ENSRNOT00000102562"; transcript_version "2"; exon_number "2"; gene_name "Xbp1"; gene_source "ensembl"; gene_biotype "protein_coding"; transcript_name "Xbp1-202"; transcript_source "ensembl"; transcript_biotype "protein_coding"; exon_id "ENSRNOE00000663537"; exon_version "1";
14	ensembl	CDS	84605596	84605695	0	+	1	gene_id "ENSRNOG00000010298"; gene_version "8"; transcript_id "ENSRNOT00000102562"; transcript_version "2"; exon_number "2"; gene_name "Xbp1"; gene_source "ensembl"; gene_biotype "protein_coding"; transcript_name "Xbp1-202"; transcript_source "ensembl"; transcript_biotype "protein_coding"; protein_id "ENSRNOP00000094622"; protein_version "1";
14	ensembl	exon	84605599	84605695	0	+	.	gene_id "ENSRNOG00000010298"; gene_version "8"; transcript_id "ENSRNOT00000014044"; transcript_version "8"; exon_number "2"; gene_name "Xbp1"; gene_source "ensembl"; gene_biotype "protein_coding"; transcript_name "Xbp1-201"; transcript_source "ensembl"; transcript_biotype "protein_coding"; exon_id "ENSRNOE00000098053"; exon_version "1"; tag "Ensembl_canonical";
14	ensembl	CDS	84605599	84605695	0	+	1	gene_id "ENSRNOG00000010298"; gene_version "8"; transcript_id "ENSRNOT00000014044"; transcript_version "8"; exon_number "2"; gene_name "Xbp1"; gene_source "ensembl"; gene_biotype "protein_coding"; transcript_name "Xbp1-201"; transcript_source "ensembl"; transcript_biotype "protein_coding"; protein_id "ENSRNOP00000014044"; protein_version "7"; tag "Ensembl_canonical";
14	ENSEMBL114_rn	exon	84605599	84605695	17.5414830128406	+	.	gene_id "ENSRNOG00000010298"; transcript_id "ENSRNOG00000010298_tx_2"; exon_id "14_84605599_84605695_+"; exonnum "2"; txlen "1673";
14	ensembl	exon	84607149	84607283	0	+	.	gene_id "ENSRNOG00000010298"; gene_version "8"; transcript_id "ENSRNOT00000102562"; transcript_version "2"; exon_number "3"; gene_name "Xbp1"; gene_source "ensembl"; gene_biotype "protein_coding"; transcript_name "Xbp1-202"; transcript_source "ensembl"; transcript_biotype "protein_coding"; exon_id "ENSRNOE00000098294"; exon_version "1";
14	ensembl	CDS	84607149	84607283	0	+	0	gene_id "ENSRNOG00000010298"; gene_version "8"; transcript_id "ENSRNOT00000102562"; transcript_version "2"; exon_number "3"; gene_name "Xbp1"; gene_source "ensembl"; gene_biotype "protein_coding"; transcript_name "Xbp1-202"; transcript_source "ensembl"; transcript_biotype "protein_coding"; protein_id "ENSRNOP00000094622"; protein_version "1";
14	ensembl	exon	84607149	84607283	0	+	.	gene_id "ENSRNOG00000010298"; gene_version "8"; transcript_id "ENSRNOT00000014044"; transcript_version "8"; exon_number "3"; gene_name "Xbp1"; gene_source "ensembl"; gene_biotype "protein_coding"; transcript_name "Xbp1-201"; transcript_source "ensembl"; transcript_biotype "protein_coding"; exon_id "ENSRNOE00000098294"; exon_version "1"; tag "Ensembl_canonical";
14	ensembl	CDS	84607149	84607283	0	+	0	gene_id "ENSRNOG00000010298"; gene_version "8"; transcript_id "ENSRNOT00000014044"; transcript_version "8"; exon_number "3"; gene_name "Xbp1"; gene_source "ensembl"; gene_biotype "protein_coding"; transcript_name "Xbp1-201"; transcript_source "ensembl"; transcript_biotype "protein_coding"; protein_id "ENSRNOP00000014044"; protein_version "7"; tag "Ensembl_canonical";
14	ENSEMBL114_rn	exon	84607149	84607283	17.5414830128406	+	.	gene_id "ENSRNOG00000010298"; transcript_id "ENSRNOG00000010298_tx_2"; exon_id "14_84607149_84607283_+"; exonnum "3"; txlen "1673";
14	ensembl	exon	84608021	84608075	0	+	.	gene_id "ENSRNOG00000010298"; gene_version "8"; transcript_id "ENSRNOT00000014044"; transcript_version "8"; exon_number "4"; gene_name "Xbp1"; gene_source "ensembl"; gene_biotype "protein_coding"; transcript_name "Xbp1-201"; transcript_source "ensembl"; transcript_biotype "protein_coding"; exon_id "ENSRNOE00000541549"; exon_version "3"; tag "Ensembl_canonical";
14	ensembl	CDS	84608021	84608075	0	+	0	gene_id "ENSRNOG00000010298"; gene_version "8"; transcript_id "ENSRNOT00000014044"; transcript_version "8"; exon_number "4"; gene_name "Xbp1"; gene_source "ensembl"; gene_biotype "protein_coding"; transcript_name "Xbp1-201"; transcript_source "ensembl"; transcript_biotype "protein_coding"; protein_id "ENSRNOP00000014044"; protein_version "7"; tag "Ensembl_canonical";
14	ensembl	exon	84608021	84608166	0	+	.	gene_id "ENSRNOG00000010298"; gene_version "8"; transcript_id "ENSRNOT00000102562"; transcript_version "2"; exon_number "4"; gene_name "Xbp1"; gene_source "ensembl"; gene_biotype "protein_coding"; transcript_name "Xbp1-202"; transcript_source "ensembl"; transcript_biotype "protein_coding"; exon_id "ENSRNOE00000597771"; exon_version "1";
14	ensembl	CDS	84608021	84608166	0	+	0	gene_id "ENSRNOG00000010298"; gene_version "8"; transcript_id "ENSRNOT00000102562"; transcript_version "2"; exon_number "4"; gene_name "Xbp1"; gene_source "ensembl"; gene_biotype "protein_coding"; transcript_name "Xbp1-202"; transcript_source "ensembl"; transcript_biotype "protein_coding"; protein_id "ENSRNOP00000094622"; protein_version "1";
14	ENSEMBL114_rn	exon	84608021	84608166	17.5414830128406	+	.	gene_id "ENSRNOG00000010298"; transcript_id "ENSRNOG00000010298_tx_2"; exon_id "14_84608021_84608166_+"; exonnum "4"; txlen "1673";
14	ensembl	exon	84608093	84608166	0	+	.	gene_id "ENSRNOG00000010298"; gene_version "8"; transcript_id "ENSRNOT00000014044"; transcript_version "8"; exon_number "5"; gene_name "Xbp1"; gene_source "ensembl"; gene_biotype "protein_coding"; transcript_name "Xbp1-201"; transcript_source "ensembl"; transcript_biotype "protein_coding"; exon_id "ENSRNOE00000098852"; exon_version "6"; tag "Ensembl_canonical";
14	ensembl	CDS	84608093	84608166	0	+	2	gene_id "ENSRNOG00000010298"; gene_version "8"; transcript_id "ENSRNOT00000014044"; transcript_version "8"; exon_number "5"; gene_name "Xbp1"; gene_source "ensembl"; gene_biotype "protein_coding"; transcript_name "Xbp1-201"; transcript_source "ensembl"; transcript_biotype "protein_coding"; protein_id "ENSRNOP00000014044"; protein_version "7"; tag "Ensembl_canonical";
14	ensembl	CDS	84608475	84608691	0	+	1	gene_id "ENSRNOG00000010298"; gene_version "8"; transcript_id "ENSRNOT00000102562"; transcript_version "2"; exon_number "5"; gene_name "Xbp1"; gene_source "ensembl"; gene_biotype "protein_coding"; transcript_name "Xbp1-202"; transcript_source "ensembl"; transcript_biotype "protein_coding"; protein_id "ENSRNOP00000094622"; protein_version "1";
14	ensembl	CDS	84608475	84609029	0	+	0	gene_id "ENSRNOG00000010298"; gene_version "8"; transcript_id "ENSRNOT00000014044"; transcript_version "8"; exon_number "6"; gene_name "Xbp1"; gene_source "ensembl"; gene_biotype "protein_coding"; transcript_name "Xbp1-201"; transcript_source "ensembl"; transcript_biotype "protein_coding"; protein_id "ENSRNOP00000014044"; protein_version "7"; tag "Ensembl_canonical";
14	ensembl	exon	84608475	84609687	0	+	.	gene_id "ENSRNOG00000010298"; gene_version "8"; transcript_id "ENSRNOT00000014044"; transcript_version "8"; exon_number "6"; gene_name "Xbp1"; gene_source "ensembl"; gene_biotype "protein_coding"; transcript_name "Xbp1-201"; transcript_source "ensembl"; transcript_biotype "protein_coding"; exon_id "ENSRNOE00000097106"; exon_version "7"; tag "Ensembl_canonical";
14	ENSEMBL114_rn	exon	84608475	84609687	17.5414830128406	+	.	gene_id "ENSRNOG00000010298"; transcript_id "ENSRNOG00000010298_tx_2"; exon_id "14_84608475_84609687_+"; exonnum "5"; txlen "1673";
14	ensembl	exon	84608475	84609706	0	+	.	gene_id "ENSRNOG00000010298"; gene_version "8"; transcript_id "ENSRNOT00000102562"; transcript_version "2"; exon_number "5"; gene_name "Xbp1"; gene_source "ensembl"; gene_biotype "protein_coding"; transcript_name "Xbp1-202"; transcript_source "ensembl"; transcript_biotype "protein_coding"; exon_id "ENSRNOE00000655731"; exon_version "2";
14	ensembl	stop_codon	84608692	84608694	0	+	0	gene_id "ENSRNOG00000010298"; gene_version "8"; transcript_id "ENSRNOT00000102562"; transcript_version "2"; exon_number "5"; gene_name "Xbp1"; gene_source "ensembl"; gene_biotype "protein_coding"; transcript_name "Xbp1-202"; transcript_source "ensembl"; transcript_biotype "protein_coding";
14	ensembl	three_prime_utr	84608695	84609706	0	+	.	gene_id "ENSRNOG00000010298"; gene_version "8"; transcript_id "ENSRNOT00000102562"; transcript_version "2"; gene_name "Xbp1"; gene_source "ensembl"; gene_biotype "protein_coding"; transcript_name "Xbp1-202"; transcript_source "ensembl"; transcript_biotype "protein_coding";
14	ensembl	stop_codon	84609030	84609032	0	+	0	gene_id "ENSRNOG00000010298"; gene_version "8"; transcript_id "ENSRNOT00000014044"; transcript_version "8"; exon_number "6"; gene_name "Xbp1"; gene_source "ensembl"; gene_biotype "protein_coding"; transcript_name "Xbp1-201"; transcript_source "ensembl"; transcript_biotype "protein_coding"; tag "Ensembl_canonical";
14	ensembl	three_prime_utr	84609033	84609687	0	+	.	gene_id "ENSRNOG00000010298"; gene_version "8"; transcript_id "ENSRNOT00000014044"; transcript_version "8"; gene_name "Xbp1"; gene_source "ensembl"; gene_biotype "protein_coding"; transcript_name "Xbp1-201"; transcript_source "ensembl"; transcript_biotype "protein_coding"; tag "Ensembl_canonical";
14	sraer114_es	exon	84618921	84619200	0.490571826465356	+	.	gene_id "sraer114_gene_9553"; transcript_id "sraer114_gene_9553_tx_1"; exon_id "14_84618921_84619200_+"; exonnum "1"; txlen "592";
14	sraer114_ss	exon	84619819	84620130	0.490571826465356	+	.	gene_id "sraer114_gene_9553"; transcript_id "sraer114_gene_9553_tx_1"; exon_id "14_84619819_84620130_+"; exonnum "2"; txlen "592";
14	sraer114_es	exon	84630992	84631125	1.5565363553444	+	.	gene_id "ENSRNOG00000034011"; transcript_id "ENSRNOG00000034011_tx_1"; exon_id "14_84630992_84631125_+"; exonnum "1"; txlen "502";
14	sraer114_es	exon	84637349	84637831	0.105829479858447	+	.	gene_id "ENSRNOG00000034011"; transcript_id "ENSRNOG00000034011_tx_2"; exon_id "14_84637349_84637831_+"; exonnum "1"; txlen "851";
14	sraer114_mid	exon	84641305	84641414	1.5565363553444	+	.	gene_id "ENSRNOG00000034011"; transcript_id "ENSRNOG00000034011_tx_1"; exon_id "14_84641305_84641414_+"; exonnum "2"; txlen "502";
14	sraer114_mid	exon	84641305	84641414	0.105829479858447	+	.	gene_id "ENSRNOG00000034011"; transcript_id "ENSRNOG00000034011_tx_2"; exon_id "14_84641305_84641414_+"; exonnum "2"; txlen "851";
14	sraer114_mid	exon	84641630	84641748	1.5565363553444	+	.	gene_id "ENSRNOG00000034011"; transcript_id "ENSRNOG00000034011_tx_1"; exon_id "14_84641630_84641748_+"; exonnum "3"; txlen "502";
14	sraer114_mid	exon	84641630	84641748	0.105829479858447	+	.	gene_id "ENSRNOG00000034011"; transcript_id "ENSRNOG00000034011_tx_2"; exon_id "14_84641630_84641748_+"; exonnum "3"; txlen "851";
14	ensembl	exon	84641658	84641729	0	+	.	gene_id "ENSRNOG00000034011"; gene_version "6"; transcript_id "ENSRNOT00000041857"; transcript_version "6"; exon_number "1"; gene_name "Frg2"; gene_source "ensembl"; gene_biotype "pseudogene"; transcript_name "Frg2-201"; transcript_source "ensembl"; transcript_biotype "pseudogene"; exon_id "ENSRNOE00000666641"; exon_version "1"; tag "Ensembl_canonical"; projection_parent_transcript "ENSMUST00000079611.13";
14	ensembl	gene	84641658	84643166	0	+	.	gene_id "ENSRNOG00000034011"; gene_version "6"; gene_name "Frg2"; gene_source "ensembl"; gene_biotype "pseudogene";
14	ensembl	transcript	84641658	84643166	0	+	.	gene_id "ENSRNOG00000034011"; gene_version "6"; transcript_id "ENSRNOT00000041857"; transcript_version "6"; gene_name "Frg2"; gene_source "ensembl"; gene_biotype "pseudogene"; transcript_name "Frg2-201"; transcript_source "ensembl"; transcript_biotype "pseudogene"; tag "Ensembl_canonical"; projection_parent_transcript "ENSMUST00000079611.13";
14	ensembl	exon	84642037	84642045	0	+	.	gene_id "ENSRNOG00000034011"; gene_version "6"; transcript_id "ENSRNOT00000041857"; transcript_version "6"; exon_number "2"; gene_name "Frg2"; gene_source "ensembl"; gene_biotype "pseudogene"; transcript_name "Frg2-201"; transcript_source "ensembl"; transcript_biotype "pseudogene"; exon_id "ENSRNOE00000759975"; exon_version "1"; tag "Ensembl_canonical"; projection_parent_transcript "ENSMUST00000079611.13";
14	ensembl	exon	84642048	84642125	0	+	.	gene_id "ENSRNOG00000034011"; gene_version "6"; transcript_id "ENSRNOT00000041857"; transcript_version "6"; exon_number "3"; gene_name "Frg2"; gene_source "ensembl"; gene_biotype "pseudogene"; transcript_name "Frg2-201"; transcript_source "ensembl"; transcript_biotype "pseudogene"; exon_id "ENSRNOE00000282995"; exon_version "4"; tag "Ensembl_canonical"; projection_parent_transcript "ENSMUST00000079611.13";
14	sraer114_mid	exon	84642052	84642126	1.5565363553444	+	.	gene_id "ENSRNOG00000034011"; transcript_id "ENSRNOG00000034011_tx_1"; exon_id "14_84642052_84642126_+"; exonnum "4"; txlen "502";
14	sraer114_mid	exon	84642052	84642126	0.105829479858447	+	.	gene_id "ENSRNOG00000034011"; transcript_id "ENSRNOG00000034011_tx_2"; exon_id "14_84642052_84642126_+"; exonnum "4"; txlen "851";
14	ensembl	exon	84642375	84642439	0	+	.	gene_id "ENSRNOG00000034011"; gene_version "6"; transcript_id "ENSRNOT00000041857"; transcript_version "6"; exon_number "4"; gene_name "Frg2"; gene_source "ensembl"; gene_biotype "pseudogene"; transcript_name "Frg2-201"; transcript_source "ensembl"; transcript_biotype "pseudogene"; exon_id "ENSRNOE00000309297"; exon_version "5"; tag "Ensembl_canonical"; projection_parent_transcript "ENSMUST00000079611.13";
14	sraer114_mid	exon	84642376	84642439	1.5565363553444	+	.	gene_id "ENSRNOG00000034011"; transcript_id "ENSRNOG00000034011_tx_1"; exon_id "14_84642376_84642439_+"; exonnum "5"; txlen "502";
14	sraer114_mid	exon	84642376	84642439	0.105829479858447	+	.	gene_id "ENSRNOG00000034011"; transcript_id "ENSRNOG00000034011_tx_2"; exon_id "14_84642376_84642439_+"; exonnum "5"; txlen "851";
14	ensembl	exon	84642708	84642984	0	+	.	gene_id "ENSRNOG00000034011"; gene_version "6"; transcript_id "ENSRNOT00000041857"; transcript_version "6"; exon_number "5"; gene_name "Frg2"; gene_source "ensembl"; gene_biotype "pseudogene"; transcript_name "Frg2-201"; transcript_source "ensembl"; transcript_biotype "pseudogene"; exon_id "ENSRNOE00000321941"; exon_version "5"; tag "Ensembl_canonical"; projection_parent_transcript "ENSMUST00000079611.13";
14	ensembl	exon	84642987	84643009	0	+	.	gene_id "ENSRNOG00000034011"; gene_version "6"; transcript_id "ENSRNOT00000041857"; transcript_version "6"; exon_number "6"; gene_name "Frg2"; gene_source "ensembl"; gene_biotype "pseudogene"; transcript_name "Frg2-201"; transcript_source "ensembl"; transcript_biotype "pseudogene"; exon_id "ENSRNOE00000630553"; exon_version "1"; tag "Ensembl_canonical"; projection_parent_transcript "ENSMUST00000079611.13";
14	ensembl	exon	84643011	84643142	0	+	.	gene_id "ENSRNOG00000034011"; gene_version "6"; transcript_id "ENSRNOT00000041857"; transcript_version "6"; exon_number "7"; gene_name "Frg2"; gene_source "ensembl"; gene_biotype "pseudogene"; transcript_name "Frg2-201"; transcript_source "ensembl"; transcript_biotype "pseudogene"; exon_id "ENSRNOE00000661106"; exon_version "1"; tag "Ensembl_canonical"; projection_parent_transcript "ENSMUST00000079611.13";
14	ensembl	exon	84643154	84643166	0	+	.	gene_id "ENSRNOG00000034011"; gene_version "6"; transcript_id "ENSRNOT00000041857"; transcript_version "6"; exon_number "8"; gene_name "Frg2"; gene_source "ensembl"; gene_biotype "pseudogene"; transcript_name "Frg2-201"; transcript_source "ensembl"; transcript_biotype "pseudogene"; exon_id "ENSRNOE00000764884"; exon_version "1"; tag "Ensembl_canonical"; projection_parent_transcript "ENSMUST00000079611.13";
14	sraer114_es	exon	84656860	84657041	0.0651294711415745	+	.	gene_id "sraer114_gene_20677"; transcript_id "sraer114_gene_20677_tx_1"; exon_id "14_84656860_84657041_+"; exonnum "1"; txlen "861";
14	sraer114_ss	exon	84659356	84660034	0.0651294711415745	+	.	gene_id "sraer114_gene_20677"; transcript_id "sraer114_gene_20677_tx_1"; exon_id "14_84659356_84660034_+"; exonnum "2"; txlen "861";
14	sraer114_es	exon	84660078	84660612	0.386495703597308	+	.	gene_id "ENSRNOG00000056767"; transcript_id "ENSRNOG00000056767_tx_10"; exon_id "14_84660078_84660612_+"; exonnum "1"; txlen "2050";
14	sraer114_es	exon	84660078	84660612	0.228557653692281	+	.	gene_id "ENSRNOG00000056767"; transcript_id "ENSRNOG00000056767_tx_14"; exon_id "14_84660078_84660612_+"; exonnum "1"; txlen "1491";
14	sraer114_es	exon	84660078	84660612	0.228182731765083	+	.	gene_id "ENSRNOG00000056767"; transcript_id "ENSRNOG00000056767_tx_15"; exon_id "14_84660078_84660612_+"; exonnum "1"; txlen "1806";
14	sraer114_es	exon	84660078	84660612	0.18891970305439	+	.	gene_id "ENSRNOG00000056767"; transcript_id "ENSRNOG00000056767_tx_16"; exon_id "14_84660078_84660612_+"; exonnum "1"; txlen "1247";
14	sraer114_es	exon	84660078	84660612	0.179332864051041	+	.	gene_id "ENSRNOG00000056767"; transcript_id "ENSRNOG00000056767_tx_17"; exon_id "14_84660078_84660612_+"; exonnum "1"; txlen "2081";
14	sraer114_es	exon	84660078	84660612	0.179332864051041	+	.	gene_id "ENSRNOG00000056767"; transcript_id "ENSRNOG00000056767_tx_18"; exon_id "14_84660078_84660612_+"; exonnum "1"; txlen "1522";
14	sraer114_es	exon	84660078	84660612	0.164324319634752	+	.	gene_id "ENSRNOG00000056767"; transcript_id "ENSRNOG00000056767_tx_19"; exon_id "14_84660078_84660612_+"; exonnum "1"; txlen "1906";
14	sraer114_es	exon	84660078	84660612	0.164324319634752	+	.	gene_id "ENSRNOG00000056767"; transcript_id "ENSRNOG00000056767_tx_20"; exon_id "14_84660078_84660612_+"; exonnum "1"; txlen "1347";
14	sraer114_es	exon	84660078	84660612	0.0685005360538311	+	.	gene_id "ENSRNOG00000056767"; transcript_id "ENSRNOG00000056767_tx_29"; exon_id "14_84660078_84660612_+"; exonnum "1"; txlen "2180";
14	sraer114_es	exon	84660078	84660612	0.0685005360538311	+	.	gene_id "ENSRNOG00000056767"; transcript_id "ENSRNOG00000056767_tx_30"; exon_id "14_84660078_84660612_+"; exonnum "1"; txlen "2211";
14	sraer114_es	exon	84660078	84660612	0.0685005360538311	+	.	gene_id "ENSRNOG00000056767"; transcript_id "ENSRNOG00000056767_tx_31"; exon_id "14_84660078_84660612_+"; exonnum "1"; txlen "2036";
14	sraer114_es	exon	84660078	84660612	0.0685005360538311	+	.	gene_id "ENSRNOG00000056767"; transcript_id "ENSRNOG00000056767_tx_32"; exon_id "14_84660078_84660612_+"; exonnum "1"; txlen "1936";
14	sraer114_es	exon	84660078	84660612	0.0531071571653298	+	.	gene_id "ENSRNOG00000056767"; transcript_id "ENSRNOG00000056767_tx_36"; exon_id "14_84660078_84660612_+"; exonnum "1"; txlen "2088";
14	sraer114_es	exon	84660078	84660612	0.0531071571653298	+	.	gene_id "ENSRNOG00000056767"; transcript_id "ENSRNOG00000056767_tx_37"; exon_id "14_84660078_84660612_+"; exonnum "1"; txlen "1913";
14	sraer114_es	exon	84660078	84660612	0.0531071571653298	+	.	gene_id "ENSRNOG00000056767"; transcript_id "ENSRNOG00000056767_tx_38"; exon_id "14_84660078_84660612_+"; exonnum "1"; txlen "2057";
14	sraer114_mid	exon	84664382	84664511	0.0685005360538311	+	.	gene_id "ENSRNOG00000056767"; transcript_id "ENSRNOG00000056767_tx_29"; exon_id "14_84664382_84664511_+"; exonnum "2"; txlen "2180";
14	sraer114_mid	exon	84664382	84664511	0.0685005360538311	+	.	gene_id "ENSRNOG00000056767"; transcript_id "ENSRNOG00000056767_tx_30"; exon_id "14_84664382_84664511_+"; exonnum "2"; txlen "2211";
14	sraer114_mid	exon	84664382	84664511	0.0685005360538311	+	.	gene_id "ENSRNOG00000056767"; transcript_id "ENSRNOG00000056767_tx_31"; exon_id "14_84664382_84664511_+"; exonnum "2"; txlen "2036";
14	sraer114_mid	exon	84664382	84664511	0.0685005360538311	+	.	gene_id "ENSRNOG00000056767"; transcript_id "ENSRNOG00000056767_tx_32"; exon_id "14_84664382_84664511_+"; exonnum "2"; txlen "1936";
14	sraer114_mid	exon	84665404	84665520	0.386495703597308	+	.	gene_id "ENSRNOG00000056767"; transcript_id "ENSRNOG00000056767_tx_10"; exon_id "14_84665404_84665520_+"; exonnum "2"; txlen "2050";
14	sraer114_mid	exon	84665404	84665520	0.228182731765083	+	.	gene_id "ENSRNOG00000056767"; transcript_id "ENSRNOG00000056767_tx_15"; exon_id "14_84665404_84665520_+"; exonnum "2"; txlen "1806";
14	sraer114_mid	exon	84665404	84665520	0.179332864051041	+	.	gene_id "ENSRNOG00000056767"; transcript_id "ENSRNOG00000056767_tx_17"; exon_id "14_84665404_84665520_+"; exonnum "2"; txlen "2081";
14	sraer114_mid	exon	84665404	84665520	0.164324319634752	+	.	gene_id "ENSRNOG00000056767"; transcript_id "ENSRNOG00000056767_tx_19"; exon_id "14_84665404_84665520_+"; exonnum "2"; txlen "1906";
14	sraer114_mid	exon	84665404	84665520	0.0685005360538311	+	.	gene_id "ENSRNOG00000056767"; transcript_id "ENSRNOG00000056767_tx_29"; exon_id "14_84665404_84665520_+"; exonnum "3"; txlen "2180";
14	sraer114_mid	exon	84665404	84665520	0.0685005360538311	+	.	gene_id "ENSRNOG00000056767"; transcript_id "ENSRNOG00000056767_tx_30"; exon_id "14_84665404_84665520_+"; exonnum "3"; txlen "2211";
14	sraer114_mid	exon	84665404	84665520	0.0685005360538311	+	.	gene_id "ENSRNOG00000056767"; transcript_id "ENSRNOG00000056767_tx_31"; exon_id "14_84665404_84665520_+"; exonnum "3"; txlen "2036";
14	sraer114_mid	exon	84665404	84665520	0.0685005360538311	+	.	gene_id "ENSRNOG00000056767"; transcript_id "ENSRNOG00000056767_tx_32"; exon_id "14_84665404_84665520_+"; exonnum "3"; txlen "1936";
14	sraer114_mid	exon	84665404	84665527	0.0531071571653298	+	.	gene_id "ENSRNOG00000056767"; transcript_id "ENSRNOG00000056767_tx_36"; exon_id "14_84665404_84665527_+"; exonnum "2"; txlen "2088";
14	sraer114_mid	exon	84665404	84665527	0.0531071571653298	+	.	gene_id "ENSRNOG00000056767"; transcript_id "ENSRNOG00000056767_tx_37"; exon_id "14_84665404_84665527_+"; exonnum "2"; txlen "1913";
14	sraer114_mid	exon	84665404	84665527	0.0531071571653298	+	.	gene_id "ENSRNOG00000056767"; transcript_id "ENSRNOG00000056767_tx_38"; exon_id "14_84665404_84665527_+"; exonnum "2"; txlen "2057";
14	ensembl	five_prime_utr	84665694	84665929	0	+	.	gene_id "ENSRNOG00000056767"; gene_version "3"; transcript_id "ENSRNOT00000090046"; transcript_version "3"; gene_name "Ankrd36"; gene_source "ensembl"; gene_biotype "protein_coding"; transcript_name "Ankrd36-201"; transcript_source "ensembl"; transcript_biotype "protein_coding"; tag "Ensembl_canonical";
14	ensembl	exon	84665694	84666132	0	+	.	gene_id "ENSRNOG00000056767"; gene_version "3"; transcript_id "ENSRNOT00000090046"; transcript_version "3"; exon_number "1"; gene_name "Ankrd36"; gene_source "ensembl"; gene_biotype "protein_coding"; transcript_name "Ankrd36-201"; transcript_source "ensembl"; transcript_biotype "protein_coding"; exon_id "ENSRNOE00000554133"; exon_version "2"; tag "Ensembl_canonical";
14	ensembl	gene	84665694	84782434	0	+	.	gene_id "ENSRNOG00000056767"; gene_version "3"; gene_name "Ankrd36"; gene_source "ensembl"; gene_biotype "protein_coding";
14	ensembl	transcript	84665694	84782434	0	+	.	gene_id "ENSRNOG00000056767"; gene_version "3"; transcript_id "ENSRNOT00000090046"; transcript_version "3"; gene_name "Ankrd36"; gene_source "ensembl"; gene_biotype "protein_coding"; transcript_name "Ankrd36-201"; transcript_source "ensembl"; transcript_biotype "protein_coding"; tag "Ensembl_canonical";
14	ensembl	start_codon	84665930	84665932	0	+	0	gene_id "ENSRNOG00000056767"; gene_version "3"; transcript_id "ENSRNOT00000090046"; transcript_version "3"; exon_number "1"; gene_name "Ankrd36"; gene_source "ensembl"; gene_biotype "protein_coding"; transcript_name "Ankrd36-201"; transcript_source "ensembl"; transcript_biotype "protein_coding"; tag "Ensembl_canonical";
14	ensembl	CDS	84665930	84666132	0	+	0	gene_id "ENSRNOG00000056767"; gene_version "3"; transcript_id "ENSRNOT00000090046"; transcript_version "3"; exon_number "1"; gene_name "Ankrd36"; gene_source "ensembl"; gene_biotype "protein_coding"; transcript_name "Ankrd36-201"; transcript_source "ensembl"; transcript_biotype "protein_coding"; protein_id "ENSRNOP00000073981"; protein_version "2"; tag "Ensembl_canonical";
14	sraer114_mid	exon	84665980	84666132	9.76322999607612	+	.	gene_id "ENSRNOG00000056767"; transcript_id "ENSRNOG00000056767_tx_1"; exon_id "14_84665980_84666132_+"; exonnum "1"; txlen "980";
14	sraer114_mid	exon	84665980	84666132	0.386495703597308	+	.	gene_id "ENSRNOG00000056767"; transcript_id "ENSRNOG00000056767_tx_10"; exon_id "14_84665980_84666132_+"; exonnum "3"; txlen "2050";
14	sraer114_mid	exon	84665980	84666132	0.265641791655356	+	.	gene_id "ENSRNOG00000056767"; transcript_id "ENSRNOG00000056767_tx_12"; exon_id "14_84665980_84666132_+"; exonnum "1"; txlen "6273";
14	sraer114_mid	exon	84665980	84666132	0.265641791655356	+	.	gene_id "ENSRNOG00000056767"; transcript_id "ENSRNOG00000056767_tx_13"; exon_id "14_84665980_84666132_+"; exonnum "1"; txlen "6099";
14	sraer114_mid	exon	84665980	84666132	0.228182731765083	+	.	gene_id "ENSRNOG00000056767"; transcript_id "ENSRNOG00000056767_tx_15"; exon_id "14_84665980_84666132_+"; exonnum "3"; txlen "1806";
14	sraer114_mid	exon	84665980	84666132	0.179332864051041	+	.	gene_id "ENSRNOG00000056767"; transcript_id "ENSRNOG00000056767_tx_17"; exon_id "14_84665980_84666132_+"; exonnum "3"; txlen "2081";
14	sraer114_mid	exon	84665980	84666132	0.164324319634752	+	.	gene_id "ENSRNOG00000056767"; transcript_id "ENSRNOG00000056767_tx_19"; exon_id "14_84665980_84666132_+"; exonnum "3"; txlen "1906";
14	sraer114_mid	exon	84665980	84666132	2.34059982155967	+	.	gene_id "ENSRNOG00000056767"; transcript_id "ENSRNOG00000056767_tx_2"; exon_id "14_84665980_84666132_+"; exonnum "1"; txlen "6380";
14	sraer114_mid	exon	84665980	84666132	0.0685005360538311	+	.	gene_id "ENSRNOG00000056767"; transcript_id "ENSRNOG00000056767_tx_29"; exon_id "14_84665980_84666132_+"; exonnum "4"; txlen "2180";
14	sraer114_mid	exon	84665980	84666132	2.34059982155967	+	.	gene_id "ENSRNOG00000056767"; transcript_id "ENSRNOG00000056767_tx_3"; exon_id "14_84665980_84666132_+"; exonnum "1"; txlen "6206";
14	sraer114_mid	exon	84665980	84666132	0.0685005360538311	+	.	gene_id "ENSRNOG00000056767"; transcript_id "ENSRNOG00000056767_tx_30"; exon_id "14_84665980_84666132_+"; exonnum "4"; txlen "2211";
14	sraer114_mid	exon	84665980	84666132	0.0685005360538311	+	.	gene_id "ENSRNOG00000056767"; transcript_id "ENSRNOG00000056767_tx_31"; exon_id "14_84665980_84666132_+"; exonnum "4"; txlen "2036";
14	sraer114_mid	exon	84665980	84666132	0.0685005360538311	+	.	gene_id "ENSRNOG00000056767"; transcript_id "ENSRNOG00000056767_tx_32"; exon_id "14_84665980_84666132_+"; exonnum "4"; txlen "1936";
14	sraer114_mid	exon	84665980	84666132	0.0531071571653298	+	.	gene_id "ENSRNOG00000056767"; transcript_id "ENSRNOG00000056767_tx_36"; exon_id "14_84665980_84666132_+"; exonnum "3"; txlen "2088";
14	sraer114_mid	exon	84665980	84666132	0.0531071571653298	+	.	gene_id "ENSRNOG00000056767"; transcript_id "ENSRNOG00000056767_tx_37"; exon_id "14_84665980_84666132_+"; exonnum "3"; txlen "1913";
14	sraer114_mid	exon	84665980	84666132	0.0531071571653298	+	.	gene_id "ENSRNOG00000056767"; transcript_id "ENSRNOG00000056767_tx_38"; exon_id "14_84665980_84666132_+"; exonnum "3"; txlen "2057";
14	sraer114_mid	exon	84665980	84666132	1.94499424106664	+	.	gene_id "ENSRNOG00000056767"; transcript_id "ENSRNOG00000056767_tx_4"; exon_id "14_84665980_84666132_+"; exonnum "1"; txlen "6488";
14	sraer114_mid	exon	84665980	84666132	1.94499424106664	+	.	gene_id "ENSRNOG00000056767"; transcript_id "ENSRNOG00000056767_tx_5"; exon_id "14_84665980_84666132_+"; exonnum "1"; txlen "6314";
14	ensembl	exon	84667117	84667231	0	+	.	gene_id "ENSRNOG00000056767"; gene_version "3"; transcript_id "ENSRNOT00000090046"; transcript_version "3"; exon_number "2"; gene_name "Ankrd36"; gene_source "ensembl"; gene_biotype "protein_coding"; transcript_name "Ankrd36-201"; transcript_source "ensembl"; transcript_biotype "protein_coding"; exon_id "ENSRNOE00000520744"; exon_version "1"; tag "Ensembl_canonical";
14	ensembl	CDS	84667117	84667231	0	+	1	gene_id "ENSRNOG00000056767"; gene_version "3"; transcript_id "ENSRNOT00000090046"; transcript_version "3"; exon_number "2"; gene_name "Ankrd36"; gene_source "ensembl"; gene_biotype "protein_coding"; transcript_name "Ankrd36-201"; transcript_source "ensembl"; transcript_biotype "protein_coding"; protein_id "ENSRNOP00000073981"; protein_version "2"; tag "Ensembl_canonical";
14	ENSEMBL114_rn	exon	84667117	84667231	9.76322999607612	+	.	gene_id "ENSRNOG00000056767"; transcript_id "ENSRNOG00000056767_tx_1"; exon_id "14_84667117_84667231_+"; exonnum "2"; txlen "980";
14	ENSEMBL114_rn	exon	84667117	84667231	0.386495703597308	+	.	gene_id "ENSRNOG00000056767"; transcript_id "ENSRNOG00000056767_tx_10"; exon_id "14_84667117_84667231_+"; exonnum "4"; txlen "2050";
14	ENSEMBL114_rn	exon	84667117	84667231	0.265641791655356	+	.	gene_id "ENSRNOG00000056767"; transcript_id "ENSRNOG00000056767_tx_12"; exon_id "14_84667117_84667231_+"; exonnum "2"; txlen "6273";
14	ENSEMBL114_rn	exon	84667117	84667231	0.265641791655356	+	.	gene_id "ENSRNOG00000056767"; transcript_id "ENSRNOG00000056767_tx_13"; exon_id "14_84667117_84667231_+"; exonnum "2"; txlen "6099";
14	ENSEMBL114_rn	exon	84667117	84667231	0.228182731765083	+	.	gene_id "ENSRNOG00000056767"; transcript_id "ENSRNOG00000056767_tx_15"; exon_id "14_84667117_84667231_+"; exonnum "4"; txlen "1806";
14	ENSEMBL114_rn	exon	84667117	84667231	0.179332864051041	+	.	gene_id "ENSRNOG00000056767"; transcript_id "ENSRNOG00000056767_tx_17"; exon_id "14_84667117_84667231_+"; exonnum "4"; txlen "2081";
14	ENSEMBL114_rn	exon	84667117	84667231	0.164324319634752	+	.	gene_id "ENSRNOG00000056767"; transcript_id "ENSRNOG00000056767_tx_19"; exon_id "14_84667117_84667231_+"; exonnum "4"; txlen "1906";
14	ENSEMBL114_rn	exon	84667117	84667231	2.34059982155967	+	.	gene_id "ENSRNOG00000056767"; transcript_id "ENSRNOG00000056767_tx_2"; exon_id "14_84667117_84667231_+"; exonnum "2"; txlen "6380";
14	ENSEMBL114_rn	exon	84667117	84667231	0.0685005360538311	+	.	gene_id "ENSRNOG00000056767"; transcript_id "ENSRNOG00000056767_tx_29"; exon_id "14_84667117_84667231_+"; exonnum "5"; txlen "2180";
14	ENSEMBL114_rn	exon	84667117	84667231	2.34059982155967	+	.	gene_id "ENSRNOG00000056767"; transcript_id "ENSRNOG00000056767_tx_3"; exon_id "14_84667117_84667231_+"; exonnum "2"; txlen "6206";
14	ENSEMBL114_rn	exon	84667117	84667231	0.0685005360538311	+	.	gene_id "ENSRNOG00000056767"; transcript_id "ENSRNOG00000056767_tx_30"; exon_id "14_84667117_84667231_+"; exonnum "5"; txlen "2211";
14	ENSEMBL114_rn	exon	84667117	84667231	0.0685005360538311	+	.	gene_id "ENSRNOG00000056767"; transcript_id "ENSRNOG00000056767_tx_31"; exon_id "14_84667117_84667231_+"; exonnum "5"; txlen "2036";
14	ENSEMBL114_rn	exon	84667117	84667231	0.0685005360538311	+	.	gene_id "ENSRNOG00000056767"; transcript_id "ENSRNOG00000056767_tx_32"; exon_id "14_84667117_84667231_+"; exonnum "5"; txlen "1936";
14	ENSEMBL114_rn	exon	84667117	84667231	0.0531071571653298	+	.	gene_id "ENSRNOG00000056767"; transcript_id "ENSRNOG00000056767_tx_36"; exon_id "14_84667117_84667231_+"; exonnum "4"; txlen "2088";
14	ENSEMBL114_rn	exon	84667117	84667231	0.0531071571653298	+	.	gene_id "ENSRNOG00000056767"; transcript_id "ENSRNOG00000056767_tx_37"; exon_id "14_84667117_84667231_+"; exonnum "4"; txlen "1913";
14	ENSEMBL114_rn	exon	84667117	84667231	0.0531071571653298	+	.	gene_id "ENSRNOG00000056767"; transcript_id "ENSRNOG00000056767_tx_38"; exon_id "14_84667117_84667231_+"; exonnum "4"; txlen "2057";
14	ENSEMBL114_rn	exon	84667117	84667231	1.94499424106664	+	.	gene_id "ENSRNOG00000056767"; transcript_id "ENSRNOG00000056767_tx_4"; exon_id "14_84667117_84667231_+"; exonnum "2"; txlen "6488";
14	ENSEMBL114_rn	exon	84667117	84667231	1.94499424106664	+	.	gene_id "ENSRNOG00000056767"; transcript_id "ENSRNOG00000056767_tx_5"; exon_id "14_84667117_84667231_+"; exonnum "2"; txlen "6314";
14	ensembl	exon	84667553	84667726	0	+	.	gene_id "ENSRNOG00000056767"; gene_version "3"; transcript_id "ENSRNOT00000090046"; transcript_version "3"; exon_number "3"; gene_name "Ankrd36"; gene_source "ensembl"; gene_biotype "protein_coding"; transcript_name "Ankrd36-201"; transcript_source "ensembl"; transcript_biotype "protein_coding"; exon_id "ENSRNOE00000545678"; exon_version "1"; tag "Ensembl_canonical";
14	ensembl	CDS	84667553	84667726	0	+	0	gene_id "ENSRNOG00000056767"; gene_version "3"; transcript_id "ENSRNOT00000090046"; transcript_version "3"; exon_number "3"; gene_name "Ankrd36"; gene_source "ensembl"; gene_biotype "protein_coding"; transcript_name "Ankrd36-201"; transcript_source "ensembl"; transcript_biotype "protein_coding"; protein_id "ENSRNOP00000073981"; protein_version "2"; tag "Ensembl_canonical";
14	ENSEMBL114_rn	exon	84667553	84667726	0.386495703597308	+	.	gene_id "ENSRNOG00000056767"; transcript_id "ENSRNOG00000056767_tx_10"; exon_id "14_84667553_84667726_+"; exonnum "5"; txlen "2050";
14	ENSEMBL114_rn	exon	84667553	84667726	0.265641791655356	+	.	gene_id "ENSRNOG00000056767"; transcript_id "ENSRNOG00000056767_tx_12"; exon_id "14_84667553_84667726_+"; exonnum "3"; txlen "6273";
14	ENSEMBL114_rn	exon	84667553	84667726	0.228182731765083	+	.	gene_id "ENSRNOG00000056767"; transcript_id "ENSRNOG00000056767_tx_15"; exon_id "14_84667553_84667726_+"; exonnum "5"; txlen "1806";
14	ENSEMBL114_rn	exon	84667553	84667726	0.179332864051041	+	.	gene_id "ENSRNOG00000056767"; transcript_id "ENSRNOG00000056767_tx_17"; exon_id "14_84667553_84667726_+"; exonnum "5"; txlen "2081";
14	ENSEMBL114_rn	exon	84667553	84667726	0.164324319634752	+	.	gene_id "ENSRNOG00000056767"; transcript_id "ENSRNOG00000056767_tx_19"; exon_id "14_84667553_84667726_+"; exonnum "5"; txlen "1906";
14	ENSEMBL114_rn	exon	84667553	84667726	2.34059982155967	+	.	gene_id "ENSRNOG00000056767"; transcript_id "ENSRNOG00000056767_tx_2"; exon_id "14_84667553_84667726_+"; exonnum "3"; txlen "6380";
14	ENSEMBL114_rn	exon	84667553	84667726	0.0685005360538311	+	.	gene_id "ENSRNOG00000056767"; transcript_id "ENSRNOG00000056767_tx_29"; exon_id "14_84667553_84667726_+"; exonnum "6"; txlen "2180";
14	ENSEMBL114_rn	exon	84667553	84667726	0.0685005360538311	+	.	gene_id "ENSRNOG00000056767"; transcript_id "ENSRNOG00000056767_tx_30"; exon_id "14_84667553_84667726_+"; exonnum "6"; txlen "2211";
14	ENSEMBL114_rn	exon	84667553	84667726	0.0685005360538311	+	.	gene_id "ENSRNOG00000056767"; transcript_id "ENSRNOG00000056767_tx_31"; exon_id "14_84667553_84667726_+"; exonnum "6"; txlen "2036";
14	ENSEMBL114_rn	exon	84667553	84667726	0.0685005360538311	+	.	gene_id "ENSRNOG00000056767"; transcript_id "ENSRNOG00000056767_tx_32"; exon_id "14_84667553_84667726_+"; exonnum "6"; txlen "1936";
14	ENSEMBL114_rn	exon	84667553	84667726	0.0531071571653298	+	.	gene_id "ENSRNOG00000056767"; transcript_id "ENSRNOG00000056767_tx_36"; exon_id "14_84667553_84667726_+"; exonnum "5"; txlen "2088";
14	ENSEMBL114_rn	exon	84667553	84667726	0.0531071571653298	+	.	gene_id "ENSRNOG00000056767"; transcript_id "ENSRNOG00000056767_tx_37"; exon_id "14_84667553_84667726_+"; exonnum "5"; txlen "1913";
14	ENSEMBL114_rn	exon	84667553	84667726	0.0531071571653298	+	.	gene_id "ENSRNOG00000056767"; transcript_id "ENSRNOG00000056767_tx_38"; exon_id "14_84667553_84667726_+"; exonnum "5"; txlen "2057";
14	ENSEMBL114_rn	exon	84667553	84667726	1.94499424106664	+	.	gene_id "ENSRNOG00000056767"; transcript_id "ENSRNOG00000056767_tx_4"; exon_id "14_84667553_84667726_+"; exonnum "3"; txlen "6488";
14	ensembl	exon	84670849	84670955	0	+	.	gene_id "ENSRNOG00000056767"; gene_version "3"; transcript_id "ENSRNOT00000090046"; transcript_version "3"; exon_number "4"; gene_name "Ankrd36"; gene_source "ensembl"; gene_biotype "protein_coding"; transcript_name "Ankrd36-201"; transcript_source "ensembl"; transcript_biotype "protein_coding"; exon_id "ENSRNOE00000544706"; exon_version "1"; tag "Ensembl_canonical";
14	ensembl	CDS	84670849	84670955	0	+	0	gene_id "ENSRNOG00000056767"; gene_version "3"; transcript_id "ENSRNOT00000090046"; transcript_version "3"; exon_number "4"; gene_name "Ankrd36"; gene_source "ensembl"; gene_biotype "protein_coding"; transcript_name "Ankrd36-201"; transcript_source "ensembl"; transcript_biotype "protein_coding"; protein_id "ENSRNOP00000073981"; protein_version "2"; tag "Ensembl_canonical";
14	ENSEMBL114_rn	exon	84670849	84670955	9.76322999607612	+	.	gene_id "ENSRNOG00000056767"; transcript_id "ENSRNOG00000056767_tx_1"; exon_id "14_84670849_84670955_+"; exonnum "3"; txlen "980";
14	ENSEMBL114_rn	exon	84670849	84670955	0.386495703597308	+	.	gene_id "ENSRNOG00000056767"; transcript_id "ENSRNOG00000056767_tx_10"; exon_id "14_84670849_84670955_+"; exonnum "6"; txlen "2050";
14	ENSEMBL114_rn	exon	84670849	84670955	0.265641791655356	+	.	gene_id "ENSRNOG00000056767"; transcript_id "ENSRNOG00000056767_tx_12"; exon_id "14_84670849_84670955_+"; exonnum "4"; txlen "6273";
14	ENSEMBL114_rn	exon	84670849	84670955	0.265641791655356	+	.	gene_id "ENSRNOG00000056767"; transcript_id "ENSRNOG00000056767_tx_13"; exon_id "14_84670849_84670955_+"; exonnum "3"; txlen "6099";
14	ENSEMBL114_rn	exon	84670849	84670955	0.228557653692281	+	.	gene_id "ENSRNOG00000056767"; transcript_id "ENSRNOG00000056767_tx_14"; exon_id "14_84670849_84670955_+"; exonnum "2"; txlen "1491";
14	ENSEMBL114_rn	exon	84670849	84670955	0.228182731765083	+	.	gene_id "ENSRNOG00000056767"; transcript_id "ENSRNOG00000056767_tx_15"; exon_id "14_84670849_84670955_+"; exonnum "6"; txlen "1806";
14	ENSEMBL114_rn	exon	84670849	84670955	0.18891970305439	+	.	gene_id "ENSRNOG00000056767"; transcript_id "ENSRNOG00000056767_tx_16"; exon_id "14_84670849_84670955_+"; exonnum "2"; txlen "1247";
14	ENSEMBL114_rn	exon	84670849	84670955	0.179332864051041	+	.	gene_id "ENSRNOG00000056767"; transcript_id "ENSRNOG00000056767_tx_17"; exon_id "14_84670849_84670955_+"; exonnum "6"; txlen "2081";
14	ENSEMBL114_rn	exon	84670849	84670955	0.179332864051041	+	.	gene_id "ENSRNOG00000056767"; transcript_id "ENSRNOG00000056767_tx_18"; exon_id "14_84670849_84670955_+"; exonnum "2"; txlen "1522";
14	ENSEMBL114_rn	exon	84670849	84670955	0.164324319634752	+	.	gene_id "ENSRNOG00000056767"; transcript_id "ENSRNOG00000056767_tx_19"; exon_id "14_84670849_84670955_+"; exonnum "6"; txlen "1906";
14	ENSEMBL114_rn	exon	84670849	84670955	2.34059982155967	+	.	gene_id "ENSRNOG00000056767"; transcript_id "ENSRNOG00000056767_tx_2"; exon_id "14_84670849_84670955_+"; exonnum "4"; txlen "6380";
14	ENSEMBL114_rn	exon	84670849	84670955	0.164324319634752	+	.	gene_id "ENSRNOG00000056767"; transcript_id "ENSRNOG00000056767_tx_20"; exon_id "14_84670849_84670955_+"; exonnum "2"; txlen "1347";
14	ENSEMBL114_rn	exon	84670849	84670955	0.0685005360538311	+	.	gene_id "ENSRNOG00000056767"; transcript_id "ENSRNOG00000056767_tx_29"; exon_id "14_84670849_84670955_+"; exonnum "7"; txlen "2180";
14	ENSEMBL114_rn	exon	84670849	84670955	2.34059982155967	+	.	gene_id "ENSRNOG00000056767"; transcript_id "ENSRNOG00000056767_tx_3"; exon_id "14_84670849_84670955_+"; exonnum "3"; txlen "6206";
14	ENSEMBL114_rn	exon	84670849	84670955	0.0685005360538311	+	.	gene_id "ENSRNOG00000056767"; transcript_id "ENSRNOG00000056767_tx_30"; exon_id "14_84670849_84670955_+"; exonnum "7"; txlen "2211";
14	ENSEMBL114_rn	exon	84670849	84670955	0.0685005360538311	+	.	gene_id "ENSRNOG00000056767"; transcript_id "ENSRNOG00000056767_tx_31"; exon_id "14_84670849_84670955_+"; exonnum "7"; txlen "2036";
14	ENSEMBL114_rn	exon	84670849	84670955	0.0685005360538311	+	.	gene_id "ENSRNOG00000056767"; transcript_id "ENSRNOG00000056767_tx_32"; exon_id "14_84670849_84670955_+"; exonnum "7"; txlen "1936";
14	ENSEMBL114_rn	exon	84670849	84670955	0.0531071571653298	+	.	gene_id "ENSRNOG00000056767"; transcript_id "ENSRNOG00000056767_tx_36"; exon_id "14_84670849_84670955_+"; exonnum "6"; txlen "2088";
14	ENSEMBL114_rn	exon	84670849	84670955	0.0531071571653298	+	.	gene_id "ENSRNOG00000056767"; transcript_id "ENSRNOG00000056767_tx_37"; exon_id "14_84670849_84670955_+"; exonnum "6"; txlen "1913";
14	ENSEMBL114_rn	exon	84670849	84670955	0.0531071571653298	+	.	gene_id "ENSRNOG00000056767"; transcript_id "ENSRNOG00000056767_tx_38"; exon_id "14_84670849_84670955_+"; exonnum "6"; txlen "2057";
14	ENSEMBL114_rn	exon	84670849	84670955	1.94499424106664	+	.	gene_id "ENSRNOG00000056767"; transcript_id "ENSRNOG00000056767_tx_4"; exon_id "14_84670849_84670955_+"; exonnum "4"; txlen "6488";
14	ENSEMBL114_rn	exon	84670849	84670955	1.94499424106664	+	.	gene_id "ENSRNOG00000056767"; transcript_id "ENSRNOG00000056767_tx_5"; exon_id "14_84670849_84670955_+"; exonnum "3"; txlen "6314";
14	ensembl	exon	84673938	84674075	0	+	.	gene_id "ENSRNOG00000056767"; gene_version "3"; transcript_id "ENSRNOT00000090046"; transcript_version "3"; exon_number "5"; gene_name "Ankrd36"; gene_source "ensembl"; gene_biotype "protein_coding"; transcript_name "Ankrd36-201"; transcript_source "ensembl"; transcript_biotype "protein_coding"; exon_id "ENSRNOE00000545916"; exon_version "1"; tag "Ensembl_canonical";
14	ensembl	CDS	84673938	84674075	0	+	1	gene_id "ENSRNOG00000056767"; gene_version "3"; transcript_id "ENSRNOT00000090046"; transcript_version "3"; exon_number "5"; gene_name "Ankrd36"; gene_source "ensembl"; gene_biotype "protein_coding"; transcript_name "Ankrd36-201"; transcript_source "ensembl"; transcript_biotype "protein_coding"; protein_id "ENSRNOP00000073981"; protein_version "2"; tag "Ensembl_canonical";
14	ENSEMBL114_rn	exon	84673938	84674075	9.76322999607612	+	.	gene_id "ENSRNOG00000056767"; transcript_id "ENSRNOG00000056767_tx_1"; exon_id "14_84673938_84674075_+"; exonnum "4"; txlen "980";
14	ENSEMBL114_rn	exon	84673938	84674075	0.386495703597308	+	.	gene_id "ENSRNOG00000056767"; transcript_id "ENSRNOG00000056767_tx_10"; exon_id "14_84673938_84674075_+"; exonnum "7"; txlen "2050";
14	ENSEMBL114_rn	exon	84673938	84674075	0.265641791655356	+	.	gene_id "ENSRNOG00000056767"; transcript_id "ENSRNOG00000056767_tx_12"; exon_id "14_84673938_84674075_+"; exonnum "5"; txlen "6273";
14	ENSEMBL114_rn	exon	84673938	84674075	0.265641791655356	+	.	gene_id "ENSRNOG00000056767"; transcript_id "ENSRNOG00000056767_tx_13"; exon_id "14_84673938_84674075_+"; exonnum "4"; txlen "6099";
14	ENSEMBL114_rn	exon	84673938	84674075	0.228557653692281	+	.	gene_id "ENSRNOG00000056767"; transcript_id "ENSRNOG00000056767_tx_14"; exon_id "14_84673938_84674075_+"; exonnum "3"; txlen "1491";
14	ENSEMBL114_rn	exon	84673938	84674075	0.228182731765083	+	.	gene_id "ENSRNOG00000056767"; transcript_id "ENSRNOG00000056767_tx_15"; exon_id "14_84673938_84674075_+"; exonnum "7"; txlen "1806";
14	ENSEMBL114_rn	exon	84673938	84674075	0.18891970305439	+	.	gene_id "ENSRNOG00000056767"; transcript_id "ENSRNOG00000056767_tx_16"; exon_id "14_84673938_84674075_+"; exonnum "3"; txlen "1247";
14	ENSEMBL114_rn	exon	84673938	84674075	0.179332864051041	+	.	gene_id "ENSRNOG00000056767"; transcript_id "ENSRNOG00000056767_tx_17"; exon_id "14_84673938_84674075_+"; exonnum "7"; txlen "2081";
14	ENSEMBL114_rn	exon	84673938	84674075	0.179332864051041	+	.	gene_id "ENSRNOG00000056767"; transcript_id "ENSRNOG00000056767_tx_18"; exon_id "14_84673938_84674075_+"; exonnum "3"; txlen "1522";
14	ENSEMBL114_rn	exon	84673938	84674075	0.164324319634752	+	.	gene_id "ENSRNOG00000056767"; transcript_id "ENSRNOG00000056767_tx_19"; exon_id "14_84673938_84674075_+"; exonnum "7"; txlen "1906";
14	ENSEMBL114_rn	exon	84673938	84674075	2.34059982155967	+	.	gene_id "ENSRNOG00000056767"; transcript_id "ENSRNOG00000056767_tx_2"; exon_id "14_84673938_84674075_+"; exonnum "5"; txlen "6380";
14	ENSEMBL114_rn	exon	84673938	84674075	0.164324319634752	+	.	gene_id "ENSRNOG00000056767"; transcript_id "ENSRNOG00000056767_tx_20"; exon_id "14_84673938_84674075_+"; exonnum "3"; txlen "1347";
14	ENSEMBL114_rn	exon	84673938	84674075	0.0685005360538311	+	.	gene_id "ENSRNOG00000056767"; transcript_id "ENSRNOG00000056767_tx_29"; exon_id "14_84673938_84674075_+"; exonnum "8"; txlen "2180";
14	ENSEMBL114_rn	exon	84673938	84674075	2.34059982155967	+	.	gene_id "ENSRNOG00000056767"; transcript_id "ENSRNOG00000056767_tx_3"; exon_id "14_84673938_84674075_+"; exonnum "4"; txlen "6206";
14	ENSEMBL114_rn	exon	84673938	84674075	0.0685005360538311	+	.	gene_id "ENSRNOG00000056767"; transcript_id "ENSRNOG00000056767_tx_30"; exon_id "14_84673938_84674075_+"; exonnum "8"; txlen "2211";
14	ENSEMBL114_rn	exon	84673938	84674075	0.0685005360538311	+	.	gene_id "ENSRNOG00000056767"; transcript_id "ENSRNOG00000056767_tx_31"; exon_id "14_84673938_84674075_+"; exonnum "8"; txlen "2036";
14	ENSEMBL114_rn	exon	84673938	84674075	0.0685005360538311	+	.	gene_id "ENSRNOG00000056767"; transcript_id "ENSRNOG00000056767_tx_32"; exon_id "14_84673938_84674075_+"; exonnum "8"; txlen "1936";
14	ENSEMBL114_rn	exon	84673938	84674075	0.0531071571653298	+	.	gene_id "ENSRNOG00000056767"; transcript_id "ENSRNOG00000056767_tx_36"; exon_id "14_84673938_84674075_+"; exonnum "7"; txlen "2088";
14	ENSEMBL114_rn	exon	84673938	84674075	0.0531071571653298	+	.	gene_id "ENSRNOG00000056767"; transcript_id "ENSRNOG00000056767_tx_37"; exon_id "14_84673938_84674075_+"; exonnum "7"; txlen "1913";
14	ENSEMBL114_rn	exon	84673938	84674075	0.0531071571653298	+	.	gene_id "ENSRNOG00000056767"; transcript_id "ENSRNOG00000056767_tx_38"; exon_id "14_84673938_84674075_+"; exonnum "7"; txlen "2057";
14	ENSEMBL114_rn	exon	84673938	84674075	1.94499424106664	+	.	gene_id "ENSRNOG00000056767"; transcript_id "ENSRNOG00000056767_tx_4"; exon_id "14_84673938_84674075_+"; exonnum "5"; txlen "6488";
14	ENSEMBL114_rn	exon	84673938	84674075	1.94499424106664	+	.	gene_id "ENSRNOG00000056767"; transcript_id "ENSRNOG00000056767_tx_5"; exon_id "14_84673938_84674075_+"; exonnum "4"; txlen "6314";
14	sraer114_ss	exon	84674838	84675404	0.164324319634752	+	.	gene_id "ENSRNOG00000056767"; transcript_id "ENSRNOG00000056767_tx_19"; exon_id "14_84674838_84675404_+"; exonnum "8"; txlen "1906";
14	sraer114_ss	exon	84674838	84675404	0.164324319634752	+	.	gene_id "ENSRNOG00000056767"; transcript_id "ENSRNOG00000056767_tx_20"; exon_id "14_84674838_84675404_+"; exonnum "4"; txlen "1347";
14	sraer114_ss	exon	84674838	84675404	0.0685005360538311	+	.	gene_id "ENSRNOG00000056767"; transcript_id "ENSRNOG00000056767_tx_31"; exon_id "14_84674838_84675404_+"; exonnum "9"; txlen "2036";
14	sraer114_ss	exon	84674838	84675404	0.0531071571653298	+	.	gene_id "ENSRNOG00000056767"; transcript_id "ENSRNOG00000056767_tx_37"; exon_id "14_84674838_84675404_+"; exonnum "8"; txlen "1913";
14	sraer114_ss	exon	84676056	84676797	0.179332864051041	+	.	gene_id "ENSRNOG00000056767"; transcript_id "ENSRNOG00000056767_tx_17"; exon_id "14_84676056_84676797_+"; exonnum "8"; txlen "2081";
14	sraer114_ss	exon	84676056	84676797	0.179332864051041	+	.	gene_id "ENSRNOG00000056767"; transcript_id "ENSRNOG00000056767_tx_18"; exon_id "14_84676056_84676797_+"; exonnum "4"; txlen "1522";
14	sraer114_ss	exon	84676056	84676797	0.0685005360538311	+	.	gene_id "ENSRNOG00000056767"; transcript_id "ENSRNOG00000056767_tx_30"; exon_id "14_84676056_84676797_+"; exonnum "9"; txlen "2211";
14	sraer114_ss	exon	84676056	84676797	0.0531071571653298	+	.	gene_id "ENSRNOG00000056767"; transcript_id "ENSRNOG00000056767_tx_36"; exon_id "14_84676056_84676797_+"; exonnum "8"; txlen "2088";
14	ensembl	exon	84681320	84681392	0	+	.	gene_id "ENSRNOG00000056767"; gene_version "3"; transcript_id "ENSRNOT00000090046"; transcript_version "3"; exon_number "6"; gene_name "Ankrd36"; gene_source "ensembl"; gene_biotype "protein_coding"; transcript_name "Ankrd36-201"; transcript_source "ensembl"; transcript_biotype "protein_coding"; exon_id "ENSRNOE00000542038"; exon_version "1"; tag "Ensembl_canonical";
14	ensembl	CDS	84681320	84681392	0	+	1	gene_id "ENSRNOG00000056767"; gene_version "3"; transcript_id "ENSRNOT00000090046"; transcript_version "3"; exon_number "6"; gene_name "Ankrd36"; gene_source "ensembl"; gene_biotype "protein_coding"; transcript_name "Ankrd36-201"; transcript_source "ensembl"; transcript_biotype "protein_coding"; protein_id "ENSRNOP00000073981"; protein_version "2"; tag "Ensembl_canonical";
14	ENSEMBL114_rn	exon	84681320	84681392	9.76322999607612	+	.	gene_id "ENSRNOG00000056767"; transcript_id "ENSRNOG00000056767_tx_1"; exon_id "14_84681320_84681392_+"; exonnum "5"; txlen "980";
14	ENSEMBL114_rn	exon	84681320	84681392	0.386495703597308	+	.	gene_id "ENSRNOG00000056767"; transcript_id "ENSRNOG00000056767_tx_10"; exon_id "14_84681320_84681392_+"; exonnum "8"; txlen "2050";
14	ENSEMBL114_rn	exon	84681320	84681392	0.265641791655356	+	.	gene_id "ENSRNOG00000056767"; transcript_id "ENSRNOG00000056767_tx_12"; exon_id "14_84681320_84681392_+"; exonnum "6"; txlen "6273";
14	ENSEMBL114_rn	exon	84681320	84681392	0.265641791655356	+	.	gene_id "ENSRNOG00000056767"; transcript_id "ENSRNOG00000056767_tx_13"; exon_id "14_84681320_84681392_+"; exonnum "5"; txlen "6099";
14	ENSEMBL114_rn	exon	84681320	84681392	0.228557653692281	+	.	gene_id "ENSRNOG00000056767"; transcript_id "ENSRNOG00000056767_tx_14"; exon_id "14_84681320_84681392_+"; exonnum "4"; txlen "1491";
14	ENSEMBL114_rn	exon	84681320	84681392	0.228182731765083	+	.	gene_id "ENSRNOG00000056767"; transcript_id "ENSRNOG00000056767_tx_15"; exon_id "14_84681320_84681392_+"; exonnum "8"; txlen "1806";
14	ENSEMBL114_rn	exon	84681320	84681392	0.18891970305439	+	.	gene_id "ENSRNOG00000056767"; transcript_id "ENSRNOG00000056767_tx_16"; exon_id "14_84681320_84681392_+"; exonnum "4"; txlen "1247";
14	ENSEMBL114_rn	exon	84681320	84681392	2.34059982155967	+	.	gene_id "ENSRNOG00000056767"; transcript_id "ENSRNOG00000056767_tx_2"; exon_id "14_84681320_84681392_+"; exonnum "6"; txlen "6380";
14	ENSEMBL114_rn	exon	84681320	84681392	0.0685005360538311	+	.	gene_id "ENSRNOG00000056767"; transcript_id "ENSRNOG00000056767_tx_29"; exon_id "14_84681320_84681392_+"; exonnum "9"; txlen "2180";
14	ENSEMBL114_rn	exon	84681320	84681392	2.34059982155967	+	.	gene_id "ENSRNOG00000056767"; transcript_id "ENSRNOG00000056767_tx_3"; exon_id "14_84681320_84681392_+"; exonnum "5"; txlen "6206";
14	ENSEMBL114_rn	exon	84681320	84681392	0.0685005360538311	+	.	gene_id "ENSRNOG00000056767"; transcript_id "ENSRNOG00000056767_tx_32"; exon_id "14_84681320_84681392_+"; exonnum "9"; txlen "1936";
14	ENSEMBL114_rn	exon	84681320	84681392	0.0531071571653298	+	.	gene_id "ENSRNOG00000056767"; transcript_id "ENSRNOG00000056767_tx_38"; exon_id "14_84681320_84681392_+"; exonnum "8"; txlen "2057";
14	ENSEMBL114_rn	exon	84681320	84681392	1.94499424106664	+	.	gene_id "ENSRNOG00000056767"; transcript_id "ENSRNOG00000056767_tx_4"; exon_id "14_84681320_84681392_+"; exonnum "6"; txlen "6488";
14	ENSEMBL114_rn	exon	84681320	84681392	1.94499424106664	+	.	gene_id "ENSRNOG00000056767"; transcript_id "ENSRNOG00000056767_tx_5"; exon_id "14_84681320_84681392_+"; exonnum "5"; txlen "6314";
14	ensembl	exon	84684826	84684905	0	+	.	gene_id "ENSRNOG00000056767"; gene_version "3"; transcript_id "ENSRNOT00000090046"; transcript_version "3"; exon_number "7"; gene_name "Ankrd36"; gene_source "ensembl"; gene_biotype "protein_coding"; transcript_name "Ankrd36-201"; transcript_source "ensembl"; transcript_biotype "protein_coding"; exon_id "ENSRNOE00000571310"; exon_version "1"; tag "Ensembl_canonical";
14	ensembl	CDS	84684826	84684905	0	+	0	gene_id "ENSRNOG00000056767"; gene_version "3"; transcript_id "ENSRNOT00000090046"; transcript_version "3"; exon_number "7"; gene_name "Ankrd36"; gene_source "ensembl"; gene_biotype "protein_coding"; transcript_name "Ankrd36-201"; transcript_source "ensembl"; transcript_biotype "protein_coding"; protein_id "ENSRNOP00000073981"; protein_version "2"; tag "Ensembl_canonical";
14	ENSEMBL114_rn	exon	84684826	84684905	9.76322999607612	+	.	gene_id "ENSRNOG00000056767"; transcript_id "ENSRNOG00000056767_tx_1"; exon_id "14_84684826_84684905_+"; exonnum "6"; txlen "980";
14	ENSEMBL114_rn	exon	84684826	84684905	0.386495703597308	+	.	gene_id "ENSRNOG00000056767"; transcript_id "ENSRNOG00000056767_tx_10"; exon_id "14_84684826_84684905_+"; exonnum "9"; txlen "2050";
14	ENSEMBL114_rn	exon	84684826	84684905	0.265641791655356	+	.	gene_id "ENSRNOG00000056767"; transcript_id "ENSRNOG00000056767_tx_12"; exon_id "14_84684826_84684905_+"; exonnum "7"; txlen "6273";
14	ENSEMBL114_rn	exon	84684826	84684905	0.265641791655356	+	.	gene_id "ENSRNOG00000056767"; transcript_id "ENSRNOG00000056767_tx_13"; exon_id "14_84684826_84684905_+"; exonnum "6"; txlen "6099";
14	ENSEMBL114_rn	exon	84684826	84684905	0.228557653692281	+	.	gene_id "ENSRNOG00000056767"; transcript_id "ENSRNOG00000056767_tx_14"; exon_id "14_84684826_84684905_+"; exonnum "5"; txlen "1491";
14	ENSEMBL114_rn	exon	84684826	84684905	0.228182731765083	+	.	gene_id "ENSRNOG00000056767"; transcript_id "ENSRNOG00000056767_tx_15"; exon_id "14_84684826_84684905_+"; exonnum "9"; txlen "1806";
14	ENSEMBL114_rn	exon	84684826	84684905	0.18891970305439	+	.	gene_id "ENSRNOG00000056767"; transcript_id "ENSRNOG00000056767_tx_16"; exon_id "14_84684826_84684905_+"; exonnum "5"; txlen "1247";
14	ENSEMBL114_rn	exon	84684826	84684905	2.34059982155967	+	.	gene_id "ENSRNOG00000056767"; transcript_id "ENSRNOG00000056767_tx_2"; exon_id "14_84684826_84684905_+"; exonnum "7"; txlen "6380";
14	ENSEMBL114_rn	exon	84684826	84684905	0.0685005360538311	+	.	gene_id "ENSRNOG00000056767"; transcript_id "ENSRNOG00000056767_tx_29"; exon_id "14_84684826_84684905_+"; exonnum "10"; txlen "2180";
14	ENSEMBL114_rn	exon	84684826	84684905	2.34059982155967	+	.	gene_id "ENSRNOG00000056767"; transcript_id "ENSRNOG00000056767_tx_3"; exon_id "14_84684826_84684905_+"; exonnum "6"; txlen "6206";
14	ENSEMBL114_rn	exon	84684826	84684905	0.0685005360538311	+	.	gene_id "ENSRNOG00000056767"; transcript_id "ENSRNOG00000056767_tx_32"; exon_id "14_84684826_84684905_+"; exonnum "10"; txlen "1936";
14	ENSEMBL114_rn	exon	84684826	84684905	0.0531071571653298	+	.	gene_id "ENSRNOG00000056767"; transcript_id "ENSRNOG00000056767_tx_38"; exon_id "14_84684826_84684905_+"; exonnum "9"; txlen "2057";
14	ENSEMBL114_rn	exon	84684826	84684905	1.94499424106664	+	.	gene_id "ENSRNOG00000056767"; transcript_id "ENSRNOG00000056767_tx_4"; exon_id "14_84684826_84684905_+"; exonnum "7"; txlen "6488";
14	ENSEMBL114_rn	exon	84684826	84684905	1.94499424106664	+	.	gene_id "ENSRNOG00000056767"; transcript_id "ENSRNOG00000056767_tx_5"; exon_id "14_84684826_84684905_+"; exonnum "6"; txlen "6314";
14	ensembl	exon	84687918	84687976	0	+	.	gene_id "ENSRNOG00000056767"; gene_version "3"; transcript_id "ENSRNOT00000090046"; transcript_version "3"; exon_number "8"; gene_name "Ankrd36"; gene_source "ensembl"; gene_biotype "protein_coding"; transcript_name "Ankrd36-201"; transcript_source "ensembl"; transcript_biotype "protein_coding"; exon_id "ENSRNOE00000558394"; exon_version "1"; tag "Ensembl_canonical";
14	ensembl	CDS	84687918	84687976	0	+	1	gene_id "ENSRNOG00000056767"; gene_version "3"; transcript_id "ENSRNOT00000090046"; transcript_version "3"; exon_number "8"; gene_name "Ankrd36"; gene_source "ensembl"; gene_biotype "protein_coding"; transcript_name "Ankrd36-201"; transcript_source "ensembl"; transcript_biotype "protein_coding"; protein_id "ENSRNOP00000073981"; protein_version "2"; tag "Ensembl_canonical";
14	ENSEMBL114_rn	exon	84687918	84687976	9.76322999607612	+	.	gene_id "ENSRNOG00000056767"; transcript_id "ENSRNOG00000056767_tx_1"; exon_id "14_84687918_84687976_+"; exonnum "7"; txlen "980";
14	ENSEMBL114_rn	exon	84687918	84687976	0.386495703597308	+	.	gene_id "ENSRNOG00000056767"; transcript_id "ENSRNOG00000056767_tx_10"; exon_id "14_84687918_84687976_+"; exonnum "10"; txlen "2050";
14	ENSEMBL114_rn	exon	84687918	84687976	0.265641791655356	+	.	gene_id "ENSRNOG00000056767"; transcript_id "ENSRNOG00000056767_tx_12"; exon_id "14_84687918_84687976_+"; exonnum "8"; txlen "6273";
14	ENSEMBL114_rn	exon	84687918	84687976	0.265641791655356	+	.	gene_id "ENSRNOG00000056767"; transcript_id "ENSRNOG00000056767_tx_13"; exon_id "14_84687918_84687976_+"; exonnum "7"; txlen "6099";
14	ENSEMBL114_rn	exon	84687918	84687976	0.228557653692281	+	.	gene_id "ENSRNOG00000056767"; transcript_id "ENSRNOG00000056767_tx_14"; exon_id "14_84687918_84687976_+"; exonnum "6"; txlen "1491";
14	ENSEMBL114_rn	exon	84687918	84687976	0.228182731765083	+	.	gene_id "ENSRNOG00000056767"; transcript_id "ENSRNOG00000056767_tx_15"; exon_id "14_84687918_84687976_+"; exonnum "10"; txlen "1806";
14	ENSEMBL114_rn	exon	84687918	84687976	0.18891970305439	+	.	gene_id "ENSRNOG00000056767"; transcript_id "ENSRNOG00000056767_tx_16"; exon_id "14_84687918_84687976_+"; exonnum "6"; txlen "1247";
14	ENSEMBL114_rn	exon	84687918	84687976	2.34059982155967	+	.	gene_id "ENSRNOG00000056767"; transcript_id "ENSRNOG00000056767_tx_2"; exon_id "14_84687918_84687976_+"; exonnum "8"; txlen "6380";
14	ENSEMBL114_rn	exon	84687918	84687976	0.0685005360538311	+	.	gene_id "ENSRNOG00000056767"; transcript_id "ENSRNOG00000056767_tx_29"; exon_id "14_84687918_84687976_+"; exonnum "11"; txlen "2180";
14	ENSEMBL114_rn	exon	84687918	84687976	2.34059982155967	+	.	gene_id "ENSRNOG00000056767"; transcript_id "ENSRNOG00000056767_tx_3"; exon_id "14_84687918_84687976_+"; exonnum "7"; txlen "6206";
14	ENSEMBL114_rn	exon	84687918	84687976	0.0685005360538311	+	.	gene_id "ENSRNOG00000056767"; transcript_id "ENSRNOG00000056767_tx_32"; exon_id "14_84687918_84687976_+"; exonnum "11"; txlen "1936";
14	ENSEMBL114_rn	exon	84687918	84687976	0.0531071571653298	+	.	gene_id "ENSRNOG00000056767"; transcript_id "ENSRNOG00000056767_tx_38"; exon_id "14_84687918_84687976_+"; exonnum "10"; txlen "2057";
14	ENSEMBL114_rn	exon	84687918	84687976	1.94499424106664	+	.	gene_id "ENSRNOG00000056767"; transcript_id "ENSRNOG00000056767_tx_4"; exon_id "14_84687918_84687976_+"; exonnum "8"; txlen "6488";
14	ENSEMBL114_rn	exon	84687918	84687976	1.94499424106664	+	.	gene_id "ENSRNOG00000056767"; transcript_id "ENSRNOG00000056767_tx_5"; exon_id "14_84687918_84687976_+"; exonnum "7"; txlen "6314";
14	ensembl	exon	84689469	84689505	0	+	.	gene_id "ENSRNOG00000056767"; gene_version "3"; transcript_id "ENSRNOT00000090046"; transcript_version "3"; exon_number "9"; gene_name "Ankrd36"; gene_source "ensembl"; gene_biotype "protein_coding"; transcript_name "Ankrd36-201"; transcript_source "ensembl"; transcript_biotype "protein_coding"; exon_id "ENSRNOE00000552049"; exon_version "1"; tag "Ensembl_canonical";
14	ensembl	CDS	84689469	84689505	0	+	2	gene_id "ENSRNOG00000056767"; gene_version "3"; transcript_id "ENSRNOT00000090046"; transcript_version "3"; exon_number "9"; gene_name "Ankrd36"; gene_source "ensembl"; gene_biotype "protein_coding"; transcript_name "Ankrd36-201"; transcript_source "ensembl"; transcript_biotype "protein_coding"; protein_id "ENSRNOP00000073981"; protein_version "2"; tag "Ensembl_canonical";
14	ENSEMBL114_rn	exon	84689469	84689505	9.76322999607612	+	.	gene_id "ENSRNOG00000056767"; transcript_id "ENSRNOG00000056767_tx_1"; exon_id "14_84689469_84689505_+"; exonnum "8"; txlen "980";
14	ENSEMBL114_rn	exon	84689469	84689505	0.386495703597308	+	.	gene_id "ENSRNOG00000056767"; transcript_id "ENSRNOG00000056767_tx_10"; exon_id "14_84689469_84689505_+"; exonnum "11"; txlen "2050";
14	ENSEMBL114_rn	exon	84689469	84689505	0.265641791655356	+	.	gene_id "ENSRNOG00000056767"; transcript_id "ENSRNOG00000056767_tx_12"; exon_id "14_84689469_84689505_+"; exonnum "9"; txlen "6273";
14	ENSEMBL114_rn	exon	84689469	84689505	0.265641791655356	+	.	gene_id "ENSRNOG00000056767"; transcript_id "ENSRNOG00000056767_tx_13"; exon_id "14_84689469_84689505_+"; exonnum "8"; txlen "6099";
14	ENSEMBL114_rn	exon	84689469	84689505	0.228557653692281	+	.	gene_id "ENSRNOG00000056767"; transcript_id "ENSRNOG00000056767_tx_14"; exon_id "14_84689469_84689505_+"; exonnum "7"; txlen "1491";
14	ENSEMBL114_rn	exon	84689469	84689505	0.228182731765083	+	.	gene_id "ENSRNOG00000056767"; transcript_id "ENSRNOG00000056767_tx_15"; exon_id "14_84689469_84689505_+"; exonnum "11"; txlen "1806";
14	ENSEMBL114_rn	exon	84689469	84689505	0.18891970305439	+	.	gene_id "ENSRNOG00000056767"; transcript_id "ENSRNOG00000056767_tx_16"; exon_id "14_84689469_84689505_+"; exonnum "7"; txlen "1247";
14	ENSEMBL114_rn	exon	84689469	84689505	2.34059982155967	+	.	gene_id "ENSRNOG00000056767"; transcript_id "ENSRNOG00000056767_tx_2"; exon_id "14_84689469_84689505_+"; exonnum "9"; txlen "6380";
14	ENSEMBL114_rn	exon	84689469	84689505	0.0685005360538311	+	.	gene_id "ENSRNOG00000056767"; transcript_id "ENSRNOG00000056767_tx_29"; exon_id "14_84689469_84689505_+"; exonnum "12"; txlen "2180";
14	ENSEMBL114_rn	exon	84689469	84689505	2.34059982155967	+	.	gene_id "ENSRNOG00000056767"; transcript_id "ENSRNOG00000056767_tx_3"; exon_id "14_84689469_84689505_+"; exonnum "8"; txlen "6206";
14	ENSEMBL114_rn	exon	84689469	84689505	0.0685005360538311	+	.	gene_id "ENSRNOG00000056767"; transcript_id "ENSRNOG00000056767_tx_32"; exon_id "14_84689469_84689505_+"; exonnum "12"; txlen "1936";
14	ENSEMBL114_rn	exon	84689469	84689505	0.0531071571653298	+	.	gene_id "ENSRNOG00000056767"; transcript_id "ENSRNOG00000056767_tx_38"; exon_id "14_84689469_84689505_+"; exonnum "11"; txlen "2057";
14	ENSEMBL114_rn	exon	84689469	84689505	1.94499424106664	+	.	gene_id "ENSRNOG00000056767"; transcript_id "ENSRNOG00000056767_tx_4"; exon_id "14_84689469_84689505_+"; exonnum "9"; txlen "6488";
14	ENSEMBL114_rn	exon	84689469	84689505	1.94499424106664	+	.	gene_id "ENSRNOG00000056767"; transcript_id "ENSRNOG00000056767_tx_5"; exon_id "14_84689469_84689505_+"; exonnum "8"; txlen "6314";
14	ensembl	exon	84692589	84692655	0	+	.	gene_id "ENSRNOG00000056767"; gene_version "3"; transcript_id "ENSRNOT00000090046"; transcript_version "3"; exon_number "10"; gene_name "Ankrd36"; gene_source "ensembl"; gene_biotype "protein_coding"; transcript_name "Ankrd36-201"; transcript_source "ensembl"; transcript_biotype "protein_coding"; exon_id "ENSRNOE00000531637"; exon_version "1"; tag "Ensembl_canonical";
14	ensembl	CDS	84692589	84692655	0	+	1	gene_id "ENSRNOG00000056767"; gene_version "3"; transcript_id "ENSRNOT00000090046"; transcript_version "3"; exon_number "10"; gene_name "Ankrd36"; gene_source "ensembl"; gene_biotype "protein_coding"; transcript_name "Ankrd36-201"; transcript_source "ensembl"; transcript_biotype "protein_coding"; protein_id "ENSRNOP00000073981"; protein_version "2"; tag "Ensembl_canonical";
14	ENSEMBL114_rn	exon	84692589	84692655	9.76322999607612	+	.	gene_id "ENSRNOG00000056767"; transcript_id "ENSRNOG00000056767_tx_1"; exon_id "14_84692589_84692655_+"; exonnum "9"; txlen "980";
14	ENSEMBL114_rn	exon	84692589	84692655	0.386495703597308	+	.	gene_id "ENSRNOG00000056767"; transcript_id "ENSRNOG00000056767_tx_10"; exon_id "14_84692589_84692655_+"; exonnum "12"; txlen "2050";
14	ENSEMBL114_rn	exon	84692589	84692655	0.265641791655356	+	.	gene_id "ENSRNOG00000056767"; transcript_id "ENSRNOG00000056767_tx_12"; exon_id "14_84692589_84692655_+"; exonnum "10"; txlen "6273";
14	ENSEMBL114_rn	exon	84692589	84692655	0.265641791655356	+	.	gene_id "ENSRNOG00000056767"; transcript_id "ENSRNOG00000056767_tx_13"; exon_id "14_84692589_84692655_+"; exonnum "9"; txlen "6099";
14	ENSEMBL114_rn	exon	84692589	84692655	0.228557653692281	+	.	gene_id "ENSRNOG00000056767"; transcript_id "ENSRNOG00000056767_tx_14"; exon_id "14_84692589_84692655_+"; exonnum "8"; txlen "1491";
14	ENSEMBL114_rn	exon	84692589	84692655	0.228182731765083	+	.	gene_id "ENSRNOG00000056767"; transcript_id "ENSRNOG00000056767_tx_15"; exon_id "14_84692589_84692655_+"; exonnum "12"; txlen "1806";
14	ENSEMBL114_rn	exon	84692589	84692655	0.18891970305439	+	.	gene_id "ENSRNOG00000056767"; transcript_id "ENSRNOG00000056767_tx_16"; exon_id "14_84692589_84692655_+"; exonnum "8"; txlen "1247";
14	ENSEMBL114_rn	exon	84692589	84692655	2.34059982155967	+	.	gene_id "ENSRNOG00000056767"; transcript_id "ENSRNOG00000056767_tx_2"; exon_id "14_84692589_84692655_+"; exonnum "10"; txlen "6380";
14	ENSEMBL114_rn	exon	84692589	84692655	0.0685005360538311	+	.	gene_id "ENSRNOG00000056767"; transcript_id "ENSRNOG00000056767_tx_29"; exon_id "14_84692589_84692655_+"; exonnum "13"; txlen "2180";
14	ENSEMBL114_rn	exon	84692589	84692655	2.34059982155967	+	.	gene_id "ENSRNOG00000056767"; transcript_id "ENSRNOG00000056767_tx_3"; exon_id "14_84692589_84692655_+"; exonnum "9"; txlen "6206";
14	ENSEMBL114_rn	exon	84692589	84692655	0.0685005360538311	+	.	gene_id "ENSRNOG00000056767"; transcript_id "ENSRNOG00000056767_tx_32"; exon_id "14_84692589_84692655_+"; exonnum "13"; txlen "1936";
14	ENSEMBL114_rn	exon	84692589	84692655	0.0531071571653298	+	.	gene_id "ENSRNOG00000056767"; transcript_id "ENSRNOG00000056767_tx_38"; exon_id "14_84692589_84692655_+"; exonnum "12"; txlen "2057";
14	ENSEMBL114_rn	exon	84692589	84692655	1.94499424106664	+	.	gene_id "ENSRNOG00000056767"; transcript_id "ENSRNOG00000056767_tx_4"; exon_id "14_84692589_84692655_+"; exonnum "10"; txlen "6488";
14	ENSEMBL114_rn	exon	84692589	84692655	1.94499424106664	+	.	gene_id "ENSRNOG00000056767"; transcript_id "ENSRNOG00000056767_tx_5"; exon_id "14_84692589_84692655_+"; exonnum "9"; txlen "6314";
14	sraer114_ss	exon	84693034	84693184	9.76322999607612	+	.	gene_id "ENSRNOG00000056767"; transcript_id "ENSRNOG00000056767_tx_1"; exon_id "14_84693034_84693184_+"; exonnum "10"; txlen "980";
14	sraer114_ss	exon	84693034	84693184	0.228182731765083	+	.	gene_id "ENSRNOG00000056767"; transcript_id "ENSRNOG00000056767_tx_15"; exon_id "14_84693034_84693184_+"; exonnum "13"; txlen "1806";
14	sraer114_ss	exon	84693034	84693184	0.18891970305439	+	.	gene_id "ENSRNOG00000056767"; transcript_id "ENSRNOG00000056767_tx_16"; exon_id "14_84693034_84693184_+"; exonnum "9"; txlen "1247";
14	sraer114_ss	exon	84693034	84693184	0.0685005360538311	+	.	gene_id "ENSRNOG00000056767"; transcript_id "ENSRNOG00000056767_tx_32"; exon_id "14_84693034_84693184_+"; exonnum "14"; txlen "1936";
14	ensembl	exon	84703616	84703738	0	+	.	gene_id "ENSRNOG00000056767"; gene_version "3"; transcript_id "ENSRNOT00000090046"; transcript_version "3"; exon_number "11"; gene_name "Ankrd36"; gene_source "ensembl"; gene_biotype "protein_coding"; transcript_name "Ankrd36-201"; transcript_source "ensembl"; transcript_biotype "protein_coding"; exon_id "ENSRNOE00000565965"; exon_version "1"; tag "Ensembl_canonical";
14	ensembl	CDS	84703616	84703738	0	+	0	gene_id "ENSRNOG00000056767"; gene_version "3"; transcript_id "ENSRNOT00000090046"; transcript_version "3"; exon_number "11"; gene_name "Ankrd36"; gene_source "ensembl"; gene_biotype "protein_coding"; transcript_name "Ankrd36-201"; transcript_source "ensembl"; transcript_biotype "protein_coding"; protein_id "ENSRNOP00000073981"; protein_version "2"; tag "Ensembl_canonical";
14	ENSEMBL114_rn	exon	84703616	84703738	0.386495703597308	+	.	gene_id "ENSRNOG00000056767"; transcript_id "ENSRNOG00000056767_tx_10"; exon_id "14_84703616_84703738_+"; exonnum "13"; txlen "2050";
14	ENSEMBL114_rn	exon	84703616	84703738	0.265641791655356	+	.	gene_id "ENSRNOG00000056767"; transcript_id "ENSRNOG00000056767_tx_12"; exon_id "14_84703616_84703738_+"; exonnum "11"; txlen "6273";
14	ENSEMBL114_rn	exon	84703616	84703738	0.265641791655356	+	.	gene_id "ENSRNOG00000056767"; transcript_id "ENSRNOG00000056767_tx_13"; exon_id "14_84703616_84703738_+"; exonnum "10"; txlen "6099";
14	ENSEMBL114_rn	exon	84703616	84703738	0.228557653692281	+	.	gene_id "ENSRNOG00000056767"; transcript_id "ENSRNOG00000056767_tx_14"; exon_id "14_84703616_84703738_+"; exonnum "9"; txlen "1491";
14	ENSEMBL114_rn	exon	84703616	84703738	2.34059982155967	+	.	gene_id "ENSRNOG00000056767"; transcript_id "ENSRNOG00000056767_tx_2"; exon_id "14_84703616_84703738_+"; exonnum "11"; txlen "6380";
14	ENSEMBL114_rn	exon	84703616	84703738	0.0685005360538311	+	.	gene_id "ENSRNOG00000056767"; transcript_id "ENSRNOG00000056767_tx_29"; exon_id "14_84703616_84703738_+"; exonnum "14"; txlen "2180";
14	ENSEMBL114_rn	exon	84703616	84703738	2.34059982155967	+	.	gene_id "ENSRNOG00000056767"; transcript_id "ENSRNOG00000056767_tx_3"; exon_id "14_84703616_84703738_+"; exonnum "10"; txlen "6206";
14	ENSEMBL114_rn	exon	84703616	84703738	0.0531071571653298	+	.	gene_id "ENSRNOG00000056767"; transcript_id "ENSRNOG00000056767_tx_38"; exon_id "14_84703616_84703738_+"; exonnum "13"; txlen "2057";
14	ENSEMBL114_rn	exon	84703616	84703738	1.94499424106664	+	.	gene_id "ENSRNOG00000056767"; transcript_id "ENSRNOG00000056767_tx_4"; exon_id "14_84703616_84703738_+"; exonnum "11"; txlen "6488";
14	ENSEMBL114_rn	exon	84703616	84703738	1.94499424106664	+	.	gene_id "ENSRNOG00000056767"; transcript_id "ENSRNOG00000056767_tx_5"; exon_id "14_84703616_84703738_+"; exonnum "10"; txlen "6314";
14	ensembl	exon	84703827	84703933	0	+	.	gene_id "ENSRNOG00000056767"; gene_version "3"; transcript_id "ENSRNOT00000090046"; transcript_version "3"; exon_number "12"; gene_name "Ankrd36"; gene_source "ensembl"; gene_biotype "protein_coding"; transcript_name "Ankrd36-201"; transcript_source "ensembl"; transcript_biotype "protein_coding"; exon_id "ENSRNOE00000558454"; exon_version "1"; tag "Ensembl_canonical";
14	ensembl	CDS	84703827	84703933	0	+	0	gene_id "ENSRNOG00000056767"; gene_version "3"; transcript_id "ENSRNOT00000090046"; transcript_version "3"; exon_number "12"; gene_name "Ankrd36"; gene_source "ensembl"; gene_biotype "protein_coding"; transcript_name "Ankrd36-201"; transcript_source "ensembl"; transcript_biotype "protein_coding"; protein_id "ENSRNOP00000073981"; protein_version "2"; tag "Ensembl_canonical";
14	ENSEMBL114_rn	exon	84703827	84703933	0.386495703597308	+	.	gene_id "ENSRNOG00000056767"; transcript_id "ENSRNOG00000056767_tx_10"; exon_id "14_84703827_84703933_+"; exonnum "14"; txlen "2050";
14	ENSEMBL114_rn	exon	84703827	84703933	0.265641791655356	+	.	gene_id "ENSRNOG00000056767"; transcript_id "ENSRNOG00000056767_tx_12"; exon_id "14_84703827_84703933_+"; exonnum "12"; txlen "6273";
14	ENSEMBL114_rn	exon	84703827	84703933	0.265641791655356	+	.	gene_id "ENSRNOG00000056767"; transcript_id "ENSRNOG00000056767_tx_13"; exon_id "14_84703827_84703933_+"; exonnum "11"; txlen "6099";
14	ENSEMBL114_rn	exon	84703827	84703933	0.228557653692281	+	.	gene_id "ENSRNOG00000056767"; transcript_id "ENSRNOG00000056767_tx_14"; exon_id "14_84703827_84703933_+"; exonnum "10"; txlen "1491";
14	ENSEMBL114_rn	exon	84703827	84703933	2.34059982155967	+	.	gene_id "ENSRNOG00000056767"; transcript_id "ENSRNOG00000056767_tx_2"; exon_id "14_84703827_84703933_+"; exonnum "12"; txlen "6380";
14	ENSEMBL114_rn	exon	84703827	84703933	0.0685005360538311	+	.	gene_id "ENSRNOG00000056767"; transcript_id "ENSRNOG00000056767_tx_29"; exon_id "14_84703827_84703933_+"; exonnum "15"; txlen "2180";
14	ENSEMBL114_rn	exon	84703827	84703933	2.34059982155967	+	.	gene_id "ENSRNOG00000056767"; transcript_id "ENSRNOG00000056767_tx_3"; exon_id "14_84703827_84703933_+"; exonnum "11"; txlen "6206";
14	ENSEMBL114_rn	exon	84703827	84703933	0.0531071571653298	+	.	gene_id "ENSRNOG00000056767"; transcript_id "ENSRNOG00000056767_tx_38"; exon_id "14_84703827_84703933_+"; exonnum "14"; txlen "2057";
14	ENSEMBL114_rn	exon	84703827	84703933	1.94499424106664	+	.	gene_id "ENSRNOG00000056767"; transcript_id "ENSRNOG00000056767_tx_4"; exon_id "14_84703827_84703933_+"; exonnum "12"; txlen "6488";
14	ENSEMBL114_rn	exon	84703827	84703933	1.94499424106664	+	.	gene_id "ENSRNOG00000056767"; transcript_id "ENSRNOG00000056767_tx_5"; exon_id "14_84703827_84703933_+"; exonnum "11"; txlen "6314";
14	ensembl	exon	84705842	84705899	0	+	.	gene_id "ENSRNOG00000056767"; gene_version "3"; transcript_id "ENSRNOT00000090046"; transcript_version "3"; exon_number "13"; gene_name "Ankrd36"; gene_source "ensembl"; gene_biotype "protein_coding"; transcript_name "Ankrd36-201"; transcript_source "ensembl"; transcript_biotype "protein_coding"; exon_id "ENSRNOE00000548465"; exon_version "1"; tag "Ensembl_canonical";
14	ensembl	CDS	84705842	84705899	0	+	1	gene_id "ENSRNOG00000056767"; gene_version "3"; transcript_id "ENSRNOT00000090046"; transcript_version "3"; exon_number "13"; gene_name "Ankrd36"; gene_source "ensembl"; gene_biotype "protein_coding"; transcript_name "Ankrd36-201"; transcript_source "ensembl"; transcript_biotype "protein_coding"; protein_id "ENSRNOP00000073981"; protein_version "2"; tag "Ensembl_canonical";
14	ENSEMBL114_rn	exon	84705842	84705899	0.386495703597308	+	.	gene_id "ENSRNOG00000056767"; transcript_id "ENSRNOG00000056767_tx_10"; exon_id "14_84705842_84705899_+"; exonnum "15"; txlen "2050";
14	ENSEMBL114_rn	exon	84705842	84705899	0.265641791655356	+	.	gene_id "ENSRNOG00000056767"; transcript_id "ENSRNOG00000056767_tx_12"; exon_id "14_84705842_84705899_+"; exonnum "13"; txlen "6273";
14	ENSEMBL114_rn	exon	84705842	84705899	0.265641791655356	+	.	gene_id "ENSRNOG00000056767"; transcript_id "ENSRNOG00000056767_tx_13"; exon_id "14_84705842_84705899_+"; exonnum "12"; txlen "6099";
14	ENSEMBL114_rn	exon	84705842	84705899	0.228557653692281	+	.	gene_id "ENSRNOG00000056767"; transcript_id "ENSRNOG00000056767_tx_14"; exon_id "14_84705842_84705899_+"; exonnum "11"; txlen "1491";
14	ENSEMBL114_rn	exon	84705842	84705899	2.34059982155967	+	.	gene_id "ENSRNOG00000056767"; transcript_id "ENSRNOG00000056767_tx_2"; exon_id "14_84705842_84705899_+"; exonnum "13"; txlen "6380";
14	ENSEMBL114_rn	exon	84705842	84705899	0.0685005360538311	+	.	gene_id "ENSRNOG00000056767"; transcript_id "ENSRNOG00000056767_tx_29"; exon_id "14_84705842_84705899_+"; exonnum "16"; txlen "2180";
14	ENSEMBL114_rn	exon	84705842	84705899	2.34059982155967	+	.	gene_id "ENSRNOG00000056767"; transcript_id "ENSRNOG00000056767_tx_3"; exon_id "14_84705842_84705899_+"; exonnum "12"; txlen "6206";
14	ENSEMBL114_rn	exon	84705842	84705899	0.0531071571653298	+	.	gene_id "ENSRNOG00000056767"; transcript_id "ENSRNOG00000056767_tx_38"; exon_id "14_84705842_84705899_+"; exonnum "15"; txlen "2057";
14	ENSEMBL114_rn	exon	84705842	84705899	1.94499424106664	+	.	gene_id "ENSRNOG00000056767"; transcript_id "ENSRNOG00000056767_tx_4"; exon_id "14_84705842_84705899_+"; exonnum "13"; txlen "6488";
14	ENSEMBL114_rn	exon	84705842	84705899	1.94499424106664	+	.	gene_id "ENSRNOG00000056767"; transcript_id "ENSRNOG00000056767_tx_5"; exon_id "14_84705842_84705899_+"; exonnum "12"; txlen "6314";
14	ensembl	exon	84710315	84710421	0	+	.	gene_id "ENSRNOG00000056767"; gene_version "3"; transcript_id "ENSRNOT00000090046"; transcript_version "3"; exon_number "14"; gene_name "Ankrd36"; gene_source "ensembl"; gene_biotype "protein_coding"; transcript_name "Ankrd36-201"; transcript_source "ensembl"; transcript_biotype "protein_coding"; exon_id "ENSRNOE00000526844"; exon_version "1"; tag "Ensembl_canonical";
14	ensembl	CDS	84710315	84710421	0	+	0	gene_id "ENSRNOG00000056767"; gene_version "3"; transcript_id "ENSRNOT00000090046"; transcript_version "3"; exon_number "14"; gene_name "Ankrd36"; gene_source "ensembl"; gene_biotype "protein_coding"; transcript_name "Ankrd36-201"; transcript_source "ensembl"; transcript_biotype "protein_coding"; protein_id "ENSRNOP00000073981"; protein_version "2"; tag "Ensembl_canonical";
14	ENSEMBL114_rn	exon	84710315	84710421	0.386495703597308	+	.	gene_id "ENSRNOG00000056767"; transcript_id "ENSRNOG00000056767_tx_10"; exon_id "14_84710315_84710421_+"; exonnum "16"; txlen "2050";
14	ENSEMBL114_rn	exon	84710315	84710421	0.265641791655356	+	.	gene_id "ENSRNOG00000056767"; transcript_id "ENSRNOG00000056767_tx_12"; exon_id "14_84710315_84710421_+"; exonnum "14"; txlen "6273";
14	ENSEMBL114_rn	exon	84710315	84710421	0.265641791655356	+	.	gene_id "ENSRNOG00000056767"; transcript_id "ENSRNOG00000056767_tx_13"; exon_id "14_84710315_84710421_+"; exonnum "13"; txlen "6099";
14	ENSEMBL114_rn	exon	84710315	84710421	0.228557653692281	+	.	gene_id "ENSRNOG00000056767"; transcript_id "ENSRNOG00000056767_tx_14"; exon_id "14_84710315_84710421_+"; exonnum "12"; txlen "1491";
14	ENSEMBL114_rn	exon	84710315	84710421	2.34059982155967	+	.	gene_id "ENSRNOG00000056767"; transcript_id "ENSRNOG00000056767_tx_2"; exon_id "14_84710315_84710421_+"; exonnum "14"; txlen "6380";
14	ENSEMBL114_rn	exon	84710315	84710421	0.0685005360538311	+	.	gene_id "ENSRNOG00000056767"; transcript_id "ENSRNOG00000056767_tx_29"; exon_id "14_84710315_84710421_+"; exonnum "17"; txlen "2180";
14	ENSEMBL114_rn	exon	84710315	84710421	2.34059982155967	+	.	gene_id "ENSRNOG00000056767"; transcript_id "ENSRNOG00000056767_tx_3"; exon_id "14_84710315_84710421_+"; exonnum "13"; txlen "6206";
14	ENSEMBL114_rn	exon	84710315	84710421	0.0531071571653298	+	.	gene_id "ENSRNOG00000056767"; transcript_id "ENSRNOG00000056767_tx_38"; exon_id "14_84710315_84710421_+"; exonnum "16"; txlen "2057";
14	ENSEMBL114_rn	exon	84710315	84710421	1.94499424106664	+	.	gene_id "ENSRNOG00000056767"; transcript_id "ENSRNOG00000056767_tx_4"; exon_id "14_84710315_84710421_+"; exonnum "14"; txlen "6488";
14	ENSEMBL114_rn	exon	84710315	84710421	1.94499424106664	+	.	gene_id "ENSRNOG00000056767"; transcript_id "ENSRNOG00000056767_tx_5"; exon_id "14_84710315_84710421_+"; exonnum "13"; txlen "6314";
14	ensembl	exon	84711377	84711435	0	+	.	gene_id "ENSRNOG00000056767"; gene_version "3"; transcript_id "ENSRNOT00000090046"; transcript_version "3"; exon_number "15"; gene_name "Ankrd36"; gene_source "ensembl"; gene_biotype "protein_coding"; transcript_name "Ankrd36-201"; transcript_source "ensembl"; transcript_biotype "protein_coding"; exon_id "ENSRNOE00000525968"; exon_version "1"; tag "Ensembl_canonical";
14	ensembl	CDS	84711377	84711435	0	+	1	gene_id "ENSRNOG00000056767"; gene_version "3"; transcript_id "ENSRNOT00000090046"; transcript_version "3"; exon_number "15"; gene_name "Ankrd36"; gene_source "ensembl"; gene_biotype "protein_coding"; transcript_name "Ankrd36-201"; transcript_source "ensembl"; transcript_biotype "protein_coding"; protein_id "ENSRNOP00000073981"; protein_version "2"; tag "Ensembl_canonical";
14	ENSEMBL114_rn	exon	84711377	84711435	0.265641791655356	+	.	gene_id "ENSRNOG00000056767"; transcript_id "ENSRNOG00000056767_tx_12"; exon_id "14_84711377_84711435_+"; exonnum "15"; txlen "6273";
14	ENSEMBL114_rn	exon	84711377	84711435	0.265641791655356	+	.	gene_id "ENSRNOG00000056767"; transcript_id "ENSRNOG00000056767_tx_13"; exon_id "14_84711377_84711435_+"; exonnum "14"; txlen "6099";
14	ENSEMBL114_rn	exon	84711377	84711435	2.34059982155967	+	.	gene_id "ENSRNOG00000056767"; transcript_id "ENSRNOG00000056767_tx_2"; exon_id "14_84711377_84711435_+"; exonnum "15"; txlen "6380";
14	ENSEMBL114_rn	exon	84711377	84711435	2.34059982155967	+	.	gene_id "ENSRNOG00000056767"; transcript_id "ENSRNOG00000056767_tx_3"; exon_id "14_84711377_84711435_+"; exonnum "14"; txlen "6206";
14	ENSEMBL114_rn	exon	84711377	84711435	1.94499424106664	+	.	gene_id "ENSRNOG00000056767"; transcript_id "ENSRNOG00000056767_tx_4"; exon_id "14_84711377_84711435_+"; exonnum "15"; txlen "6488";
14	ENSEMBL114_rn	exon	84711377	84711435	1.94499424106664	+	.	gene_id "ENSRNOG00000056767"; transcript_id "ENSRNOG00000056767_tx_5"; exon_id "14_84711377_84711435_+"; exonnum "14"; txlen "6314";
14	ensembl	exon	84714790	84714826	0	+	.	gene_id "ENSRNOG00000056767"; gene_version "3"; transcript_id "ENSRNOT00000090046"; transcript_version "3"; exon_number "16"; gene_name "Ankrd36"; gene_source "ensembl"; gene_biotype "protein_coding"; transcript_name "Ankrd36-201"; transcript_source "ensembl"; transcript_biotype "protein_coding"; exon_id "ENSRNOE00000567951"; exon_version "1"; tag "Ensembl_canonical";
14	ensembl	CDS	84714790	84714826	0	+	2	gene_id "ENSRNOG00000056767"; gene_version "3"; transcript_id "ENSRNOT00000090046"; transcript_version "3"; exon_number "16"; gene_name "Ankrd36"; gene_source "ensembl"; gene_biotype "protein_coding"; transcript_name "Ankrd36-201"; transcript_source "ensembl"; transcript_biotype "protein_coding"; protein_id "ENSRNOP00000073981"; protein_version "2"; tag "Ensembl_canonical";
14	ENSEMBL114_rn	exon	84714790	84714826	0.265641791655356	+	.	gene_id "ENSRNOG00000056767"; transcript_id "ENSRNOG00000056767_tx_12"; exon_id "14_84714790_84714826_+"; exonnum "16"; txlen "6273";
14	ENSEMBL114_rn	exon	84714790	84714826	0.265641791655356	+	.	gene_id "ENSRNOG00000056767"; transcript_id "ENSRNOG00000056767_tx_13"; exon_id "14_84714790_84714826_+"; exonnum "15"; txlen "6099";
14	ENSEMBL114_rn	exon	84714790	84714826	2.34059982155967	+	.	gene_id "ENSRNOG00000056767"; transcript_id "ENSRNOG00000056767_tx_2"; exon_id "14_84714790_84714826_+"; exonnum "16"; txlen "6380";
14	ENSEMBL114_rn	exon	84714790	84714826	2.34059982155967	+	.	gene_id "ENSRNOG00000056767"; transcript_id "ENSRNOG00000056767_tx_3"; exon_id "14_84714790_84714826_+"; exonnum "15"; txlen "6206";
14	ENSEMBL114_rn	exon	84714790	84714826	1.94499424106664	+	.	gene_id "ENSRNOG00000056767"; transcript_id "ENSRNOG00000056767_tx_4"; exon_id "14_84714790_84714826_+"; exonnum "16"; txlen "6488";
14	ENSEMBL114_rn	exon	84714790	84714826	1.94499424106664	+	.	gene_id "ENSRNOG00000056767"; transcript_id "ENSRNOG00000056767_tx_5"; exon_id "14_84714790_84714826_+"; exonnum "15"; txlen "6314";
14	ensembl	exon	84716371	84716443	0	+	.	gene_id "ENSRNOG00000056767"; gene_version "3"; transcript_id "ENSRNOT00000090046"; transcript_version "3"; exon_number "17"; gene_name "Ankrd36"; gene_source "ensembl"; gene_biotype "protein_coding"; transcript_name "Ankrd36-201"; transcript_source "ensembl"; transcript_biotype "protein_coding"; exon_id "ENSRNOE00000556328"; exon_version "1"; tag "Ensembl_canonical";
14	ensembl	CDS	84716371	84716443	0	+	1	gene_id "ENSRNOG00000056767"; gene_version "3"; transcript_id "ENSRNOT00000090046"; transcript_version "3"; exon_number "17"; gene_name "Ankrd36"; gene_source "ensembl"; gene_biotype "protein_coding"; transcript_name "Ankrd36-201"; transcript_source "ensembl"; transcript_biotype "protein_coding"; protein_id "ENSRNOP00000073981"; protein_version "2"; tag "Ensembl_canonical";
14	ENSEMBL114_rn	exon	84716371	84716443	0.265641791655356	+	.	gene_id "ENSRNOG00000056767"; transcript_id "ENSRNOG00000056767_tx_12"; exon_id "14_84716371_84716443_+"; exonnum "17"; txlen "6273";
14	ENSEMBL114_rn	exon	84716371	84716443	0.265641791655356	+	.	gene_id "ENSRNOG00000056767"; transcript_id "ENSRNOG00000056767_tx_13"; exon_id "14_84716371_84716443_+"; exonnum "16"; txlen "6099";
14	ENSEMBL114_rn	exon	84716371	84716443	2.34059982155967	+	.	gene_id "ENSRNOG00000056767"; transcript_id "ENSRNOG00000056767_tx_2"; exon_id "14_84716371_84716443_+"; exonnum "17"; txlen "6380";
14	ENSEMBL114_rn	exon	84716371	84716443	2.34059982155967	+	.	gene_id "ENSRNOG00000056767"; transcript_id "ENSRNOG00000056767_tx_3"; exon_id "14_84716371_84716443_+"; exonnum "16"; txlen "6206";
14	ENSEMBL114_rn	exon	84716371	84716443	1.94499424106664	+	.	gene_id "ENSRNOG00000056767"; transcript_id "ENSRNOG00000056767_tx_4"; exon_id "14_84716371_84716443_+"; exonnum "17"; txlen "6488";
14	ENSEMBL114_rn	exon	84716371	84716443	1.94499424106664	+	.	gene_id "ENSRNOG00000056767"; transcript_id "ENSRNOG00000056767_tx_5"; exon_id "14_84716371_84716443_+"; exonnum "16"; txlen "6314";
14	ensembl	exon	84721946	84723034	0	+	.	gene_id "ENSRNOG00000056767"; gene_version "3"; transcript_id "ENSRNOT00000090046"; transcript_version "3"; exon_number "18"; gene_name "Ankrd36"; gene_source "ensembl"; gene_biotype "protein_coding"; transcript_name "Ankrd36-201"; transcript_source "ensembl"; transcript_biotype "protein_coding"; exon_id "ENSRNOE00000574360"; exon_version "1"; tag "Ensembl_canonical";
14	ensembl	CDS	84721946	84723034	0	+	0	gene_id "ENSRNOG00000056767"; gene_version "3"; transcript_id "ENSRNOT00000090046"; transcript_version "3"; exon_number "18"; gene_name "Ankrd36"; gene_source "ensembl"; gene_biotype "protein_coding"; transcript_name "Ankrd36-201"; transcript_source "ensembl"; transcript_biotype "protein_coding"; protein_id "ENSRNOP00000073981"; protein_version "2"; tag "Ensembl_canonical";
14	ENSEMBL114_rn	exon	84721946	84723034	0.265641791655356	+	.	gene_id "ENSRNOG00000056767"; transcript_id "ENSRNOG00000056767_tx_12"; exon_id "14_84721946_84723034_+"; exonnum "18"; txlen "6273";
14	ENSEMBL114_rn	exon	84721946	84723034	0.265641791655356	+	.	gene_id "ENSRNOG00000056767"; transcript_id "ENSRNOG00000056767_tx_13"; exon_id "14_84721946_84723034_+"; exonnum "17"; txlen "6099";
14	ENSEMBL114_rn	exon	84721946	84723034	2.34059982155967	+	.	gene_id "ENSRNOG00000056767"; transcript_id "ENSRNOG00000056767_tx_2"; exon_id "14_84721946_84723034_+"; exonnum "18"; txlen "6380";
14	ENSEMBL114_rn	exon	84721946	84723034	2.34059982155967	+	.	gene_id "ENSRNOG00000056767"; transcript_id "ENSRNOG00000056767_tx_3"; exon_id "14_84721946_84723034_+"; exonnum "17"; txlen "6206";
14	ENSEMBL114_rn	exon	84721946	84723034	1.94499424106664	+	.	gene_id "ENSRNOG00000056767"; transcript_id "ENSRNOG00000056767_tx_4"; exon_id "14_84721946_84723034_+"; exonnum "18"; txlen "6488";
14	ENSEMBL114_rn	exon	84721946	84723034	1.94499424106664	+	.	gene_id "ENSRNOG00000056767"; transcript_id "ENSRNOG00000056767_tx_5"; exon_id "14_84721946_84723034_+"; exonnum "17"; txlen "6314";
14	ensembl	exon	84724536	84724629	0	+	.	gene_id "ENSRNOG00000056767"; gene_version "3"; transcript_id "ENSRNOT00000090046"; transcript_version "3"; exon_number "19"; gene_name "Ankrd36"; gene_source "ensembl"; gene_biotype "protein_coding"; transcript_name "Ankrd36-201"; transcript_source "ensembl"; transcript_biotype "protein_coding"; exon_id "ENSRNOE00000520911"; exon_version "1"; tag "Ensembl_canonical";
14	ensembl	CDS	84724536	84724629	0	+	0	gene_id "ENSRNOG00000056767"; gene_version "3"; transcript_id "ENSRNOT00000090046"; transcript_version "3"; exon_number "19"; gene_name "Ankrd36"; gene_source "ensembl"; gene_biotype "protein_coding"; transcript_name "Ankrd36-201"; transcript_source "ensembl"; transcript_biotype "protein_coding"; protein_id "ENSRNOP00000073981"; protein_version "2"; tag "Ensembl_canonical";
14	ENSEMBL114_rn	exon	84724536	84724629	0.265641791655356	+	.	gene_id "ENSRNOG00000056767"; transcript_id "ENSRNOG00000056767_tx_12"; exon_id "14_84724536_84724629_+"; exonnum "19"; txlen "6273";
14	ENSEMBL114_rn	exon	84724536	84724629	0.265641791655356	+	.	gene_id "ENSRNOG00000056767"; transcript_id "ENSRNOG00000056767_tx_13"; exon_id "14_84724536_84724629_+"; exonnum "18"; txlen "6099";
14	ENSEMBL114_rn	exon	84724536	84724629	2.34059982155967	+	.	gene_id "ENSRNOG00000056767"; transcript_id "ENSRNOG00000056767_tx_2"; exon_id "14_84724536_84724629_+"; exonnum "19"; txlen "6380";
14	ENSEMBL114_rn	exon	84724536	84724629	2.34059982155967	+	.	gene_id "ENSRNOG00000056767"; transcript_id "ENSRNOG00000056767_tx_3"; exon_id "14_84724536_84724629_+"; exonnum "18"; txlen "6206";
14	ENSEMBL114_rn	exon	84724536	84724629	1.94499424106664	+	.	gene_id "ENSRNOG00000056767"; transcript_id "ENSRNOG00000056767_tx_4"; exon_id "14_84724536_84724629_+"; exonnum "19"; txlen "6488";
14	ENSEMBL114_rn	exon	84724536	84724629	1.94499424106664	+	.	gene_id "ENSRNOG00000056767"; transcript_id "ENSRNOG00000056767_tx_5"; exon_id "14_84724536_84724629_+"; exonnum "18"; txlen "6314";
14	ensembl	exon	84727361	84727455	0	+	.	gene_id "ENSRNOG00000056767"; gene_version "3"; transcript_id "ENSRNOT00000090046"; transcript_version "3"; exon_number "20"; gene_name "Ankrd36"; gene_source "ensembl"; gene_biotype "protein_coding"; transcript_name "Ankrd36-201"; transcript_source "ensembl"; transcript_biotype "protein_coding"; exon_id "ENSRNOE00000541237"; exon_version "2"; tag "Ensembl_canonical";
14	ensembl	CDS	84727361	84727455	0	+	2	gene_id "ENSRNOG00000056767"; gene_version "3"; transcript_id "ENSRNOT00000090046"; transcript_version "3"; exon_number "20"; gene_name "Ankrd36"; gene_source "ensembl"; gene_biotype "protein_coding"; transcript_name "Ankrd36-201"; transcript_source "ensembl"; transcript_biotype "protein_coding"; protein_id "ENSRNOP00000073981"; protein_version "2"; tag "Ensembl_canonical";
14	ENSEMBL114_rn	exon	84727361	84727455	0.265641791655356	+	.	gene_id "ENSRNOG00000056767"; transcript_id "ENSRNOG00000056767_tx_12"; exon_id "14_84727361_84727455_+"; exonnum "20"; txlen "6273";
14	ENSEMBL114_rn	exon	84727361	84727455	0.265641791655356	+	.	gene_id "ENSRNOG00000056767"; transcript_id "ENSRNOG00000056767_tx_13"; exon_id "14_84727361_84727455_+"; exonnum "19"; txlen "6099";
14	ENSEMBL114_rn	exon	84727361	84727455	2.34059982155967	+	.	gene_id "ENSRNOG00000056767"; transcript_id "ENSRNOG00000056767_tx_2"; exon_id "14_84727361_84727455_+"; exonnum "20"; txlen "6380";
14	ENSEMBL114_rn	exon	84727361	84727455	2.34059982155967	+	.	gene_id "ENSRNOG00000056767"; transcript_id "ENSRNOG00000056767_tx_3"; exon_id "14_84727361_84727455_+"; exonnum "19"; txlen "6206";
14	ENSEMBL114_rn	exon	84727361	84727455	1.94499424106664	+	.	gene_id "ENSRNOG00000056767"; transcript_id "ENSRNOG00000056767_tx_4"; exon_id "14_84727361_84727455_+"; exonnum "20"; txlen "6488";
14	ENSEMBL114_rn	exon	84727361	84727455	1.94499424106664	+	.	gene_id "ENSRNOG00000056767"; transcript_id "ENSRNOG00000056767_tx_5"; exon_id "14_84727361_84727455_+"; exonnum "19"; txlen "6314";
14	ensembl	exon	84730088	84730447	0	+	.	gene_id "ENSRNOG00000056767"; gene_version "3"; transcript_id "ENSRNOT00000090046"; transcript_version "3"; exon_number "21"; gene_name "Ankrd36"; gene_source "ensembl"; gene_biotype "protein_coding"; transcript_name "Ankrd36-201"; transcript_source "ensembl"; transcript_biotype "protein_coding"; exon_id "ENSRNOE00000556152"; exon_version "3"; tag "Ensembl_canonical";
14	ensembl	CDS	84730088	84730447	0	+	0	gene_id "ENSRNOG00000056767"; gene_version "3"; transcript_id "ENSRNOT00000090046"; transcript_version "3"; exon_number "21"; gene_name "Ankrd36"; gene_source "ensembl"; gene_biotype "protein_coding"; transcript_name "Ankrd36-201"; transcript_source "ensembl"; transcript_biotype "protein_coding"; protein_id "ENSRNOP00000073981"; protein_version "2"; tag "Ensembl_canonical";
14	ENSEMBL114_rn	exon	84730088	84730447	0.265641791655356	+	.	gene_id "ENSRNOG00000056767"; transcript_id "ENSRNOG00000056767_tx_12"; exon_id "14_84730088_84730447_+"; exonnum "21"; txlen "6273";
14	ENSEMBL114_rn	exon	84730088	84730447	0.265641791655356	+	.	gene_id "ENSRNOG00000056767"; transcript_id "ENSRNOG00000056767_tx_13"; exon_id "14_84730088_84730447_+"; exonnum "20"; txlen "6099";
14	ENSEMBL114_rn	exon	84730088	84730447	2.34059982155967	+	.	gene_id "ENSRNOG00000056767"; transcript_id "ENSRNOG00000056767_tx_2"; exon_id "14_84730088_84730447_+"; exonnum "21"; txlen "6380";
14	ENSEMBL114_rn	exon	84730088	84730447	2.34059982155967	+	.	gene_id "ENSRNOG00000056767"; transcript_id "ENSRNOG00000056767_tx_3"; exon_id "14_84730088_84730447_+"; exonnum "20"; txlen "6206";
14	ENSEMBL114_rn	exon	84730088	84730447	1.94499424106664	+	.	gene_id "ENSRNOG00000056767"; transcript_id "ENSRNOG00000056767_tx_4"; exon_id "14_84730088_84730447_+"; exonnum "21"; txlen "6488";
14	ENSEMBL114_rn	exon	84730088	84730447	1.94499424106664	+	.	gene_id "ENSRNOG00000056767"; transcript_id "ENSRNOG00000056767_tx_5"; exon_id "14_84730088_84730447_+"; exonnum "20"; txlen "6314";
14	sraer114_es	exon	84731913	84731953	0.125207957929	+	.	gene_id "ENSRNOG00000056767"; transcript_id "ENSRNOG00000056767_tx_23"; exon_id "14_84731913_84731953_+"; exonnum "1"; txlen "3324";
14	sraer114_es	exon	84731913	84731953	0.125207957929	+	.	gene_id "ENSRNOG00000056767"; transcript_id "ENSRNOG00000056767_tx_24"; exon_id "14_84731913_84731953_+"; exonnum "1"; txlen "3216";
14	sraer114_es	exon	84731923	84731982	0.150338311317012	+	.	gene_id "ENSRNOG00000056767"; transcript_id "ENSRNOG00000056767_tx_21"; exon_id "14_84731923_84731982_+"; exonnum "1"; txlen "3272";
14	sraer114_es	exon	84731923	84731982	0.150338311317012	+	.	gene_id "ENSRNOG00000056767"; transcript_id "ENSRNOG00000056767_tx_22"; exon_id "14_84731923_84731982_+"; exonnum "1"; txlen "3164";
14	sraer114_es	exon	84731923	84731982	0.0776146078612127	+	.	gene_id "ENSRNOG00000056767"; transcript_id "ENSRNOG00000056767_tx_27"; exon_id "14_84731923_84731982_+"; exonnum "1"; txlen "1472";
14	sraer114_es	exon	84731923	84731982	0.0776146078612127	+	.	gene_id "ENSRNOG00000056767"; transcript_id "ENSRNOG00000056767_tx_28"; exon_id "14_84731923_84731982_+"; exonnum "1"; txlen "1364";
14	sraer114_es	exon	84731923	84731982	0.0625903466742153	+	.	gene_id "ENSRNOG00000056767"; transcript_id "ENSRNOG00000056767_tx_33"; exon_id "14_84731923_84731982_+"; exonnum "1"; txlen "3057";
14	sraer114_es	exon	84731923	84731982	0.0550739830893582	+	.	gene_id "ENSRNOG00000056767"; transcript_id "ENSRNOG00000056767_tx_34"; exon_id "14_84731923_84731982_+"; exonnum "1"; txlen "1660";
14	sraer114_es	exon	84731923	84731982	0.0550739830893582	+	.	gene_id "ENSRNOG00000056767"; transcript_id "ENSRNOG00000056767_tx_35"; exon_id "14_84731923_84731982_+"; exonnum "1"; txlen "1552";
14	sraer114_es	exon	84731923	84731982	0.603388695951044	+	.	gene_id "ENSRNOG00000056767"; transcript_id "ENSRNOG00000056767_tx_7"; exon_id "14_84731923_84731982_+"; exonnum "1"; txlen "3343";
14	sraer114_es	exon	84731923	84731982	0.550977588098778	+	.	gene_id "ENSRNOG00000056767"; transcript_id "ENSRNOG00000056767_tx_8"; exon_id "14_84731923_84731982_+"; exonnum "1"; txlen "3235";
14	sraer114_es	exon	84731923	84731982	0.538379732701903	+	.	gene_id "ENSRNOG00000056767"; transcript_id "ENSRNOG00000056767_tx_9"; exon_id "14_84731923_84731982_+"; exonnum "1"; txlen "3128";
14	ensembl	exon	84732661	84732830	0	+	.	gene_id "ENSRNOG00000056767"; gene_version "3"; transcript_id "ENSRNOT00000090046"; transcript_version "3"; exon_number "22"; gene_name "Ankrd36"; gene_source "ensembl"; gene_biotype "protein_coding"; transcript_name "Ankrd36-201"; transcript_source "ensembl"; transcript_biotype "protein_coding"; exon_id "ENSRNOE00000814674"; exon_version "1"; tag "Ensembl_canonical";
14	ensembl	CDS	84732661	84732830	0	+	0	gene_id "ENSRNOG00000056767"; gene_version "3"; transcript_id "ENSRNOT00000090046"; transcript_version "3"; exon_number "22"; gene_name "Ankrd36"; gene_source "ensembl"; gene_biotype "protein_coding"; transcript_name "Ankrd36-201"; transcript_source "ensembl"; transcript_biotype "protein_coding"; protein_id "ENSRNOP00000073981"; protein_version "2"; tag "Ensembl_canonical";
14	ENSEMBL114_rn	exon	84732661	84732830	0.265641791655356	+	.	gene_id "ENSRNOG00000056767"; transcript_id "ENSRNOG00000056767_tx_12"; exon_id "14_84732661_84732830_+"; exonnum "22"; txlen "6273";
14	ENSEMBL114_rn	exon	84732661	84732830	0.265641791655356	+	.	gene_id "ENSRNOG00000056767"; transcript_id "ENSRNOG00000056767_tx_13"; exon_id "14_84732661_84732830_+"; exonnum "21"; txlen "6099";
14	ENSEMBL114_rn	exon	84732661	84732830	2.34059982155967	+	.	gene_id "ENSRNOG00000056767"; transcript_id "ENSRNOG00000056767_tx_2"; exon_id "14_84732661_84732830_+"; exonnum "22"; txlen "6380";
14	ENSEMBL114_rn	exon	84732661	84732830	0.150338311317012	+	.	gene_id "ENSRNOG00000056767"; transcript_id "ENSRNOG00000056767_tx_21"; exon_id "14_84732661_84732830_+"; exonnum "2"; txlen "3272";
14	ENSEMBL114_rn	exon	84732661	84732830	0.150338311317012	+	.	gene_id "ENSRNOG00000056767"; transcript_id "ENSRNOG00000056767_tx_22"; exon_id "14_84732661_84732830_+"; exonnum "2"; txlen "3164";
14	ENSEMBL114_rn	exon	84732661	84732830	0.125207957929	+	.	gene_id "ENSRNOG00000056767"; transcript_id "ENSRNOG00000056767_tx_23"; exon_id "14_84732661_84732830_+"; exonnum "2"; txlen "3324";
14	ENSEMBL114_rn	exon	84732661	84732830	0.125207957929	+	.	gene_id "ENSRNOG00000056767"; transcript_id "ENSRNOG00000056767_tx_24"; exon_id "14_84732661_84732830_+"; exonnum "2"; txlen "3216";
14	ENSEMBL114_rn	exon	84732661	84732830	0.0776146078612127	+	.	gene_id "ENSRNOG00000056767"; transcript_id "ENSRNOG00000056767_tx_27"; exon_id "14_84732661_84732830_+"; exonnum "2"; txlen "1472";
14	ENSEMBL114_rn	exon	84732661	84732830	0.0776146078612127	+	.	gene_id "ENSRNOG00000056767"; transcript_id "ENSRNOG00000056767_tx_28"; exon_id "14_84732661_84732830_+"; exonnum "2"; txlen "1364";
14	ENSEMBL114_rn	exon	84732661	84732830	2.34059982155967	+	.	gene_id "ENSRNOG00000056767"; transcript_id "ENSRNOG00000056767_tx_3"; exon_id "14_84732661_84732830_+"; exonnum "21"; txlen "6206";
14	ENSEMBL114_rn	exon	84732661	84732830	0.0625903466742153	+	.	gene_id "ENSRNOG00000056767"; transcript_id "ENSRNOG00000056767_tx_33"; exon_id "14_84732661_84732830_+"; exonnum "2"; txlen "3057";
14	ENSEMBL114_rn	exon	84732661	84732830	0.0550739830893582	+	.	gene_id "ENSRNOG00000056767"; transcript_id "ENSRNOG00000056767_tx_34"; exon_id "14_84732661_84732830_+"; exonnum "2"; txlen "1660";
14	ENSEMBL114_rn	exon	84732661	84732830	0.0550739830893582	+	.	gene_id "ENSRNOG00000056767"; transcript_id "ENSRNOG00000056767_tx_35"; exon_id "14_84732661_84732830_+"; exonnum "2"; txlen "1552";
14	ENSEMBL114_rn	exon	84732661	84732830	1.94499424106664	+	.	gene_id "ENSRNOG00000056767"; transcript_id "ENSRNOG00000056767_tx_4"; exon_id "14_84732661_84732830_+"; exonnum "22"; txlen "6488";
14	ENSEMBL114_rn	exon	84732661	84732830	1.94499424106664	+	.	gene_id "ENSRNOG00000056767"; transcript_id "ENSRNOG00000056767_tx_5"; exon_id "14_84732661_84732830_+"; exonnum "21"; txlen "6314";
14	ENSEMBL114_rn	exon	84732661	84732830	0.603388695951044	+	.	gene_id "ENSRNOG00000056767"; transcript_id "ENSRNOG00000056767_tx_7"; exon_id "14_84732661_84732830_+"; exonnum "2"; txlen "3343";
14	ENSEMBL114_rn	exon	84732661	84732830	0.550977588098778	+	.	gene_id "ENSRNOG00000056767"; transcript_id "ENSRNOG00000056767_tx_8"; exon_id "14_84732661_84732830_+"; exonnum "2"; txlen "3235";
14	ENSEMBL114_rn	exon	84732661	84732830	0.538379732701903	+	.	gene_id "ENSRNOG00000056767"; transcript_id "ENSRNOG00000056767_tx_9"; exon_id "14_84732661_84732830_+"; exonnum "2"; txlen "3128";
14	sraer114_es	exon	84734142	84734291	0.118318014876747	+	.	gene_id "ENSRNOG00000056767"; transcript_id "ENSRNOG00000056767_tx_25"; exon_id "14_84734142_84734291_+"; exonnum "1"; txlen "536";
14	ensembl	exon	84734362	84734532	0	+	.	gene_id "ENSRNOG00000056767"; gene_version "3"; transcript_id "ENSRNOT00000090046"; transcript_version "3"; exon_number "23"; gene_name "Ankrd36"; gene_source "ensembl"; gene_biotype "protein_coding"; transcript_name "Ankrd36-201"; transcript_source "ensembl"; transcript_biotype "protein_coding"; exon_id "ENSRNOE00000775941"; exon_version "1"; tag "Ensembl_canonical";
14	ensembl	CDS	84734362	84734532	0	+	1	gene_id "ENSRNOG00000056767"; gene_version "3"; transcript_id "ENSRNOT00000090046"; transcript_version "3"; exon_number "23"; gene_name "Ankrd36"; gene_source "ensembl"; gene_biotype "protein_coding"; transcript_name "Ankrd36-201"; transcript_source "ensembl"; transcript_biotype "protein_coding"; protein_id "ENSRNOP00000073981"; protein_version "2"; tag "Ensembl_canonical";
14	ENSEMBL114_rn	exon	84734362	84734532	0.265641791655356	+	.	gene_id "ENSRNOG00000056767"; transcript_id "ENSRNOG00000056767_tx_12"; exon_id "14_84734362_84734532_+"; exonnum "23"; txlen "6273";
14	ENSEMBL114_rn	exon	84734362	84734532	0.265641791655356	+	.	gene_id "ENSRNOG00000056767"; transcript_id "ENSRNOG00000056767_tx_13"; exon_id "14_84734362_84734532_+"; exonnum "22"; txlen "6099";
14	ENSEMBL114_rn	exon	84734362	84734532	2.34059982155967	+	.	gene_id "ENSRNOG00000056767"; transcript_id "ENSRNOG00000056767_tx_2"; exon_id "14_84734362_84734532_+"; exonnum "23"; txlen "6380";
14	ENSEMBL114_rn	exon	84734362	84734532	0.150338311317012	+	.	gene_id "ENSRNOG00000056767"; transcript_id "ENSRNOG00000056767_tx_21"; exon_id "14_84734362_84734532_+"; exonnum "3"; txlen "3272";
14	ENSEMBL114_rn	exon	84734362	84734532	0.150338311317012	+	.	gene_id "ENSRNOG00000056767"; transcript_id "ENSRNOG00000056767_tx_22"; exon_id "14_84734362_84734532_+"; exonnum "3"; txlen "3164";
14	ENSEMBL114_rn	exon	84734362	84734532	0.125207957929	+	.	gene_id "ENSRNOG00000056767"; transcript_id "ENSRNOG00000056767_tx_23"; exon_id "14_84734362_84734532_+"; exonnum "3"; txlen "3324";
14	ENSEMBL114_rn	exon	84734362	84734532	0.125207957929	+	.	gene_id "ENSRNOG00000056767"; transcript_id "ENSRNOG00000056767_tx_24"; exon_id "14_84734362_84734532_+"; exonnum "3"; txlen "3216";
14	ENSEMBL114_rn	exon	84734362	84734532	0.118318014876747	+	.	gene_id "ENSRNOG00000056767"; transcript_id "ENSRNOG00000056767_tx_25"; exon_id "14_84734362_84734532_+"; exonnum "2"; txlen "536";
14	ENSEMBL114_rn	exon	84734362	84734532	0.0776146078612127	+	.	gene_id "ENSRNOG00000056767"; transcript_id "ENSRNOG00000056767_tx_27"; exon_id "14_84734362_84734532_+"; exonnum "3"; txlen "1472";
14	ENSEMBL114_rn	exon	84734362	84734532	0.0776146078612127	+	.	gene_id "ENSRNOG00000056767"; transcript_id "ENSRNOG00000056767_tx_28"; exon_id "14_84734362_84734532_+"; exonnum "3"; txlen "1364";
14	ENSEMBL114_rn	exon	84734362	84734532	2.34059982155967	+	.	gene_id "ENSRNOG00000056767"; transcript_id "ENSRNOG00000056767_tx_3"; exon_id "14_84734362_84734532_+"; exonnum "22"; txlen "6206";
14	ENSEMBL114_rn	exon	84734362	84734532	0.0625903466742153	+	.	gene_id "ENSRNOG00000056767"; transcript_id "ENSRNOG00000056767_tx_33"; exon_id "14_84734362_84734532_+"; exonnum "3"; txlen "3057";
14	ENSEMBL114_rn	exon	84734362	84734532	0.0550739830893582	+	.	gene_id "ENSRNOG00000056767"; transcript_id "ENSRNOG00000056767_tx_34"; exon_id "14_84734362_84734532_+"; exonnum "3"; txlen "1660";
14	ENSEMBL114_rn	exon	84734362	84734532	0.0550739830893582	+	.	gene_id "ENSRNOG00000056767"; transcript_id "ENSRNOG00000056767_tx_35"; exon_id "14_84734362_84734532_+"; exonnum "3"; txlen "1552";
14	ENSEMBL114_rn	exon	84734362	84734532	1.94499424106664	+	.	gene_id "ENSRNOG00000056767"; transcript_id "ENSRNOG00000056767_tx_4"; exon_id "14_84734362_84734532_+"; exonnum "23"; txlen "6488";
14	ENSEMBL114_rn	exon	84734362	84734532	1.94499424106664	+	.	gene_id "ENSRNOG00000056767"; transcript_id "ENSRNOG00000056767_tx_5"; exon_id "14_84734362_84734532_+"; exonnum "22"; txlen "6314";
14	ENSEMBL114_rn	exon	84734362	84734532	0.603388695951044	+	.	gene_id "ENSRNOG00000056767"; transcript_id "ENSRNOG00000056767_tx_7"; exon_id "14_84734362_84734532_+"; exonnum "3"; txlen "3343";
14	ENSEMBL114_rn	exon	84734362	84734532	0.550977588098778	+	.	gene_id "ENSRNOG00000056767"; transcript_id "ENSRNOG00000056767_tx_8"; exon_id "14_84734362_84734532_+"; exonnum "3"; txlen "3235";
14	ENSEMBL114_rn	exon	84734362	84734532	0.538379732701903	+	.	gene_id "ENSRNOG00000056767"; transcript_id "ENSRNOG00000056767_tx_9"; exon_id "14_84734362_84734532_+"; exonnum "3"; txlen "3128";
14	ensembl	exon	84737510	84737543	0	+	.	gene_id "ENSRNOG00000056767"; gene_version "3"; transcript_id "ENSRNOT00000090046"; transcript_version "3"; exon_number "24"; gene_name "Ankrd36"; gene_source "ensembl"; gene_biotype "protein_coding"; transcript_name "Ankrd36-201"; transcript_source "ensembl"; transcript_biotype "protein_coding"; exon_id "ENSRNOE00000713104"; exon_version "1"; tag "Ensembl_canonical";
14	ensembl	CDS	84737510	84737543	0	+	1	gene_id "ENSRNOG00000056767"; gene_version "3"; transcript_id "ENSRNOT00000090046"; transcript_version "3"; exon_number "24"; gene_name "Ankrd36"; gene_source "ensembl"; gene_biotype "protein_coding"; transcript_name "Ankrd36-201"; transcript_source "ensembl"; transcript_biotype "protein_coding"; protein_id "ENSRNOP00000073981"; protein_version "2"; tag "Ensembl_canonical";
14	ENSEMBL114_rn	exon	84737510	84737543	2.34059982155967	+	.	gene_id "ENSRNOG00000056767"; transcript_id "ENSRNOG00000056767_tx_2"; exon_id "14_84737510_84737543_+"; exonnum "24"; txlen "6380";
14	ENSEMBL114_rn	exon	84737510	84737543	0.150338311317012	+	.	gene_id "ENSRNOG00000056767"; transcript_id "ENSRNOG00000056767_tx_22"; exon_id "14_84737510_84737543_+"; exonnum "4"; txlen "3164";
14	ENSEMBL114_rn	exon	84737510	84737543	0.125207957929	+	.	gene_id "ENSRNOG00000056767"; transcript_id "ENSRNOG00000056767_tx_24"; exon_id "14_84737510_84737543_+"; exonnum "4"; txlen "3216";
14	ENSEMBL114_rn	exon	84737510	84737543	0.0776146078612127	+	.	gene_id "ENSRNOG00000056767"; transcript_id "ENSRNOG00000056767_tx_28"; exon_id "14_84737510_84737543_+"; exonnum "4"; txlen "1364";
14	ENSEMBL114_rn	exon	84737510	84737543	2.34059982155967	+	.	gene_id "ENSRNOG00000056767"; transcript_id "ENSRNOG00000056767_tx_3"; exon_id "14_84737510_84737543_+"; exonnum "23"; txlen "6206";
14	ENSEMBL114_rn	exon	84737510	84737543	0.0550739830893582	+	.	gene_id "ENSRNOG00000056767"; transcript_id "ENSRNOG00000056767_tx_35"; exon_id "14_84737510_84737543_+"; exonnum "4"; txlen "1552";
14	ENSEMBL114_rn	exon	84737510	84737543	0.550977588098778	+	.	gene_id "ENSRNOG00000056767"; transcript_id "ENSRNOG00000056767_tx_8"; exon_id "14_84737510_84737543_+"; exonnum "4"; txlen "3235";
14	sraer114_mid	exon	84737587	84737728	0.150338311317012	+	.	gene_id "ENSRNOG00000056767"; transcript_id "ENSRNOG00000056767_tx_21"; exon_id "14_84737587_84737728_+"; exonnum "4"; txlen "3272";
14	sraer114_mid	exon	84737587	84737728	0.125207957929	+	.	gene_id "ENSRNOG00000056767"; transcript_id "ENSRNOG00000056767_tx_23"; exon_id "14_84737587_84737728_+"; exonnum "4"; txlen "3324";
14	sraer114_mid	exon	84737587	84737728	0.118318014876747	+	.	gene_id "ENSRNOG00000056767"; transcript_id "ENSRNOG00000056767_tx_25"; exon_id "14_84737587_84737728_+"; exonnum "3"; txlen "536";
14	sraer114_mid	exon	84737587	84737728	0.0776146078612127	+	.	gene_id "ENSRNOG00000056767"; transcript_id "ENSRNOG00000056767_tx_27"; exon_id "14_84737587_84737728_+"; exonnum "4"; txlen "1472";
14	sraer114_mid	exon	84737587	84737728	0.0550739830893582	+	.	gene_id "ENSRNOG00000056767"; transcript_id "ENSRNOG00000056767_tx_34"; exon_id "14_84737587_84737728_+"; exonnum "4"; txlen "1660";
14	sraer114_mid	exon	84737587	84737728	1.94499424106664	+	.	gene_id "ENSRNOG00000056767"; transcript_id "ENSRNOG00000056767_tx_4"; exon_id "14_84737587_84737728_+"; exonnum "24"; txlen "6488";
14	sraer114_mid	exon	84737587	84737728	1.94499424106664	+	.	gene_id "ENSRNOG00000056767"; transcript_id "ENSRNOG00000056767_tx_5"; exon_id "14_84737587_84737728_+"; exonnum "23"; txlen "6314";
14	sraer114_mid	exon	84737587	84737728	0.603388695951044	+	.	gene_id "ENSRNOG00000056767"; transcript_id "ENSRNOG00000056767_tx_7"; exon_id "14_84737587_84737728_+"; exonnum "4"; txlen "3343";
14	ensembl	exon	84739473	84739545	0	+	.	gene_id "ENSRNOG00000056767"; gene_version "3"; transcript_id "ENSRNOT00000090046"; transcript_version "3"; exon_number "25"; gene_name "Ankrd36"; gene_source "ensembl"; gene_biotype "protein_coding"; transcript_name "Ankrd36-201"; transcript_source "ensembl"; transcript_biotype "protein_coding"; exon_id "ENSRNOE00000736976"; exon_version "1"; tag "Ensembl_canonical";
14	ensembl	CDS	84739473	84739545	0	+	0	gene_id "ENSRNOG00000056767"; gene_version "3"; transcript_id "ENSRNOT00000090046"; transcript_version "3"; exon_number "25"; gene_name "Ankrd36"; gene_source "ensembl"; gene_biotype "protein_coding"; transcript_name "Ankrd36-201"; transcript_source "ensembl"; transcript_biotype "protein_coding"; protein_id "ENSRNOP00000073981"; protein_version "2"; tag "Ensembl_canonical";
14	ENSEMBL114_rn	exon	84739473	84739545	2.34059982155967	+	.	gene_id "ENSRNOG00000056767"; transcript_id "ENSRNOG00000056767_tx_2"; exon_id "14_84739473_84739545_+"; exonnum "25"; txlen "6380";
14	ENSEMBL114_rn	exon	84739473	84739545	0.150338311317012	+	.	gene_id "ENSRNOG00000056767"; transcript_id "ENSRNOG00000056767_tx_21"; exon_id "14_84739473_84739545_+"; exonnum "5"; txlen "3272";
14	ENSEMBL114_rn	exon	84739473	84739545	0.150338311317012	+	.	gene_id "ENSRNOG00000056767"; transcript_id "ENSRNOG00000056767_tx_22"; exon_id "14_84739473_84739545_+"; exonnum "5"; txlen "3164";
14	ENSEMBL114_rn	exon	84739473	84739545	0.125207957929	+	.	gene_id "ENSRNOG00000056767"; transcript_id "ENSRNOG00000056767_tx_23"; exon_id "14_84739473_84739545_+"; exonnum "5"; txlen "3324";
14	ENSEMBL114_rn	exon	84739473	84739545	0.125207957929	+	.	gene_id "ENSRNOG00000056767"; transcript_id "ENSRNOG00000056767_tx_24"; exon_id "14_84739473_84739545_+"; exonnum "5"; txlen "3216";
14	ENSEMBL114_rn	exon	84739473	84739545	0.118318014876747	+	.	gene_id "ENSRNOG00000056767"; transcript_id "ENSRNOG00000056767_tx_25"; exon_id "14_84739473_84739545_+"; exonnum "4"; txlen "536";
14	ENSEMBL114_rn	exon	84739473	84739545	0.0776146078612127	+	.	gene_id "ENSRNOG00000056767"; transcript_id "ENSRNOG00000056767_tx_27"; exon_id "14_84739473_84739545_+"; exonnum "5"; txlen "1472";
14	ENSEMBL114_rn	exon	84739473	84739545	0.0776146078612127	+	.	gene_id "ENSRNOG00000056767"; transcript_id "ENSRNOG00000056767_tx_28"; exon_id "14_84739473_84739545_+"; exonnum "5"; txlen "1364";
14	ENSEMBL114_rn	exon	84739473	84739545	2.34059982155967	+	.	gene_id "ENSRNOG00000056767"; transcript_id "ENSRNOG00000056767_tx_3"; exon_id "14_84739473_84739545_+"; exonnum "24"; txlen "6206";
14	ENSEMBL114_rn	exon	84739473	84739545	0.0550739830893582	+	.	gene_id "ENSRNOG00000056767"; transcript_id "ENSRNOG00000056767_tx_34"; exon_id "14_84739473_84739545_+"; exonnum "5"; txlen "1660";
14	ENSEMBL114_rn	exon	84739473	84739545	0.0550739830893582	+	.	gene_id "ENSRNOG00000056767"; transcript_id "ENSRNOG00000056767_tx_35"; exon_id "14_84739473_84739545_+"; exonnum "5"; txlen "1552";
14	ENSEMBL114_rn	exon	84739473	84739545	1.94499424106664	+	.	gene_id "ENSRNOG00000056767"; transcript_id "ENSRNOG00000056767_tx_4"; exon_id "14_84739473_84739545_+"; exonnum "25"; txlen "6488";
14	ENSEMBL114_rn	exon	84739473	84739545	1.94499424106664	+	.	gene_id "ENSRNOG00000056767"; transcript_id "ENSRNOG00000056767_tx_5"; exon_id "14_84739473_84739545_+"; exonnum "24"; txlen "6314";
14	ENSEMBL114_rn	exon	84739473	84739545	0.603388695951044	+	.	gene_id "ENSRNOG00000056767"; transcript_id "ENSRNOG00000056767_tx_7"; exon_id "14_84739473_84739545_+"; exonnum "5"; txlen "3343";
14	ENSEMBL114_rn	exon	84739473	84739545	0.550977588098778	+	.	gene_id "ENSRNOG00000056767"; transcript_id "ENSRNOG00000056767_tx_8"; exon_id "14_84739473_84739545_+"; exonnum "5"; txlen "3235";
14	sraer114_ss	exon	84740435	84741290	0.0776146078612127	+	.	gene_id "ENSRNOG00000056767"; transcript_id "ENSRNOG00000056767_tx_27"; exon_id "14_84740435_84741290_+"; exonnum "6"; txlen "1472";
14	sraer114_ss	exon	84740435	84741290	0.0776146078612127	+	.	gene_id "ENSRNOG00000056767"; transcript_id "ENSRNOG00000056767_tx_28"; exon_id "14_84740435_84741290_+"; exonnum "6"; txlen "1364";
14	ensembl	exon	84745158	84745368	0	+	.	gene_id "ENSRNOG00000056767"; gene_version "3"; transcript_id "ENSRNOT00000090046"; transcript_version "3"; exon_number "26"; gene_name "Ankrd36"; gene_source "ensembl"; gene_biotype "protein_coding"; transcript_name "Ankrd36-201"; transcript_source "ensembl"; transcript_biotype "protein_coding"; exon_id "ENSRNOE00000767283"; exon_version "1"; tag "Ensembl_canonical";
14	ensembl	CDS	84745158	84745368	0	+	2	gene_id "ENSRNOG00000056767"; gene_version "3"; transcript_id "ENSRNOT00000090046"; transcript_version "3"; exon_number "26"; gene_name "Ankrd36"; gene_source "ensembl"; gene_biotype "protein_coding"; transcript_name "Ankrd36-201"; transcript_source "ensembl"; transcript_biotype "protein_coding"; protein_id "ENSRNOP00000073981"; protein_version "2"; tag "Ensembl_canonical";
14	ENSEMBL114_rn	exon	84745158	84745368	0.265641791655356	+	.	gene_id "ENSRNOG00000056767"; transcript_id "ENSRNOG00000056767_tx_12"; exon_id "14_84745158_84745368_+"; exonnum "24"; txlen "6273";
14	ENSEMBL114_rn	exon	84745158	84745368	0.265641791655356	+	.	gene_id "ENSRNOG00000056767"; transcript_id "ENSRNOG00000056767_tx_13"; exon_id "14_84745158_84745368_+"; exonnum "23"; txlen "6099";
14	ENSEMBL114_rn	exon	84745158	84745368	2.34059982155967	+	.	gene_id "ENSRNOG00000056767"; transcript_id "ENSRNOG00000056767_tx_2"; exon_id "14_84745158_84745368_+"; exonnum "26"; txlen "6380";
14	ENSEMBL114_rn	exon	84745158	84745368	0.150338311317012	+	.	gene_id "ENSRNOG00000056767"; transcript_id "ENSRNOG00000056767_tx_21"; exon_id "14_84745158_84745368_+"; exonnum "6"; txlen "3272";
14	ENSEMBL114_rn	exon	84745158	84745368	0.150338311317012	+	.	gene_id "ENSRNOG00000056767"; transcript_id "ENSRNOG00000056767_tx_22"; exon_id "14_84745158_84745368_+"; exonnum "6"; txlen "3164";
14	ENSEMBL114_rn	exon	84745158	84745368	0.125207957929	+	.	gene_id "ENSRNOG00000056767"; transcript_id "ENSRNOG00000056767_tx_23"; exon_id "14_84745158_84745368_+"; exonnum "6"; txlen "3324";
14	ENSEMBL114_rn	exon	84745158	84745368	0.125207957929	+	.	gene_id "ENSRNOG00000056767"; transcript_id "ENSRNOG00000056767_tx_24"; exon_id "14_84745158_84745368_+"; exonnum "6"; txlen "3216";
14	ENSEMBL114_rn	exon	84745158	84745368	2.34059982155967	+	.	gene_id "ENSRNOG00000056767"; transcript_id "ENSRNOG00000056767_tx_3"; exon_id "14_84745158_84745368_+"; exonnum "25"; txlen "6206";
14	ENSEMBL114_rn	exon	84745158	84745368	0.0625903466742153	+	.	gene_id "ENSRNOG00000056767"; transcript_id "ENSRNOG00000056767_tx_33"; exon_id "14_84745158_84745368_+"; exonnum "4"; txlen "3057";
14	ENSEMBL114_rn	exon	84745158	84745368	0.0550739830893582	+	.	gene_id "ENSRNOG00000056767"; transcript_id "ENSRNOG00000056767_tx_34"; exon_id "14_84745158_84745368_+"; exonnum "6"; txlen "1660";
14	ENSEMBL114_rn	exon	84745158	84745368	0.0550739830893582	+	.	gene_id "ENSRNOG00000056767"; transcript_id "ENSRNOG00000056767_tx_35"; exon_id "14_84745158_84745368_+"; exonnum "6"; txlen "1552";
14	ENSEMBL114_rn	exon	84745158	84745368	1.94499424106664	+	.	gene_id "ENSRNOG00000056767"; transcript_id "ENSRNOG00000056767_tx_4"; exon_id "14_84745158_84745368_+"; exonnum "26"; txlen "6488";
14	ENSEMBL114_rn	exon	84745158	84745368	1.94499424106664	+	.	gene_id "ENSRNOG00000056767"; transcript_id "ENSRNOG00000056767_tx_5"; exon_id "14_84745158_84745368_+"; exonnum "25"; txlen "6314";
14	ENSEMBL114_rn	exon	84745158	84745368	0.603388695951044	+	.	gene_id "ENSRNOG00000056767"; transcript_id "ENSRNOG00000056767_tx_7"; exon_id "14_84745158_84745368_+"; exonnum "6"; txlen "3343";
14	ENSEMBL114_rn	exon	84745158	84745368	0.550977588098778	+	.	gene_id "ENSRNOG00000056767"; transcript_id "ENSRNOG00000056767_tx_8"; exon_id "14_84745158_84745368_+"; exonnum "6"; txlen "3235";
14	ENSEMBL114_rn	exon	84745158	84745368	0.538379732701903	+	.	gene_id "ENSRNOG00000056767"; transcript_id "ENSRNOG00000056767_tx_9"; exon_id "14_84745158_84745368_+"; exonnum "4"; txlen "3128";
14	ensembl	exon	84746937	84747111	0	+	.	gene_id "ENSRNOG00000056767"; gene_version "3"; transcript_id "ENSRNOT00000090046"; transcript_version "3"; exon_number "27"; gene_name "Ankrd36"; gene_source "ensembl"; gene_biotype "protein_coding"; transcript_name "Ankrd36-201"; transcript_source "ensembl"; transcript_biotype "protein_coding"; exon_id "ENSRNOE00000744261"; exon_version "1"; tag "Ensembl_canonical";
14	ensembl	CDS	84746937	84747111	0	+	1	gene_id "ENSRNOG00000056767"; gene_version "3"; transcript_id "ENSRNOT00000090046"; transcript_version "3"; exon_number "27"; gene_name "Ankrd36"; gene_source "ensembl"; gene_biotype "protein_coding"; transcript_name "Ankrd36-201"; transcript_source "ensembl"; transcript_biotype "protein_coding"; protein_id "ENSRNOP00000073981"; protein_version "2"; tag "Ensembl_canonical";
14	ENSEMBL114_rn	exon	84746937	84747111	0.265641791655356	+	.	gene_id "ENSRNOG00000056767"; transcript_id "ENSRNOG00000056767_tx_12"; exon_id "14_84746937_84747111_+"; exonnum "25"; txlen "6273";
14	ENSEMBL114_rn	exon	84746937	84747111	0.265641791655356	+	.	gene_id "ENSRNOG00000056767"; transcript_id "ENSRNOG00000056767_tx_13"; exon_id "14_84746937_84747111_+"; exonnum "24"; txlen "6099";
14	ENSEMBL114_rn	exon	84746937	84747111	2.34059982155967	+	.	gene_id "ENSRNOG00000056767"; transcript_id "ENSRNOG00000056767_tx_2"; exon_id "14_84746937_84747111_+"; exonnum "27"; txlen "6380";
14	ENSEMBL114_rn	exon	84746937	84747111	0.150338311317012	+	.	gene_id "ENSRNOG00000056767"; transcript_id "ENSRNOG00000056767_tx_21"; exon_id "14_84746937_84747111_+"; exonnum "7"; txlen "3272";
14	ENSEMBL114_rn	exon	84746937	84747111	0.150338311317012	+	.	gene_id "ENSRNOG00000056767"; transcript_id "ENSRNOG00000056767_tx_22"; exon_id "14_84746937_84747111_+"; exonnum "7"; txlen "3164";
14	ENSEMBL114_rn	exon	84746937	84747111	0.125207957929	+	.	gene_id "ENSRNOG00000056767"; transcript_id "ENSRNOG00000056767_tx_23"; exon_id "14_84746937_84747111_+"; exonnum "7"; txlen "3324";
14	ENSEMBL114_rn	exon	84746937	84747111	0.125207957929	+	.	gene_id "ENSRNOG00000056767"; transcript_id "ENSRNOG00000056767_tx_24"; exon_id "14_84746937_84747111_+"; exonnum "7"; txlen "3216";
14	ENSEMBL114_rn	exon	84746937	84747111	2.34059982155967	+	.	gene_id "ENSRNOG00000056767"; transcript_id "ENSRNOG00000056767_tx_3"; exon_id "14_84746937_84747111_+"; exonnum "26"; txlen "6206";
14	ENSEMBL114_rn	exon	84746937	84747111	0.0625903466742153	+	.	gene_id "ENSRNOG00000056767"; transcript_id "ENSRNOG00000056767_tx_33"; exon_id "14_84746937_84747111_+"; exonnum "5"; txlen "3057";
14	ENSEMBL114_rn	exon	84746937	84747111	0.0550739830893582	+	.	gene_id "ENSRNOG00000056767"; transcript_id "ENSRNOG00000056767_tx_34"; exon_id "14_84746937_84747111_+"; exonnum "7"; txlen "1660";
14	ENSEMBL114_rn	exon	84746937	84747111	0.0550739830893582	+	.	gene_id "ENSRNOG00000056767"; transcript_id "ENSRNOG00000056767_tx_35"; exon_id "14_84746937_84747111_+"; exonnum "7"; txlen "1552";
14	ENSEMBL114_rn	exon	84746937	84747111	1.94499424106664	+	.	gene_id "ENSRNOG00000056767"; transcript_id "ENSRNOG00000056767_tx_4"; exon_id "14_84746937_84747111_+"; exonnum "27"; txlen "6488";
14	ENSEMBL114_rn	exon	84746937	84747111	1.94499424106664	+	.	gene_id "ENSRNOG00000056767"; transcript_id "ENSRNOG00000056767_tx_5"; exon_id "14_84746937_84747111_+"; exonnum "26"; txlen "6314";
14	ENSEMBL114_rn	exon	84746937	84747111	0.603388695951044	+	.	gene_id "ENSRNOG00000056767"; transcript_id "ENSRNOG00000056767_tx_7"; exon_id "14_84746937_84747111_+"; exonnum "7"; txlen "3343";
14	ENSEMBL114_rn	exon	84746937	84747111	0.550977588098778	+	.	gene_id "ENSRNOG00000056767"; transcript_id "ENSRNOG00000056767_tx_8"; exon_id "14_84746937_84747111_+"; exonnum "7"; txlen "3235";
14	ENSEMBL114_rn	exon	84746937	84747111	0.538379732701903	+	.	gene_id "ENSRNOG00000056767"; transcript_id "ENSRNOG00000056767_tx_9"; exon_id "14_84746937_84747111_+"; exonnum "5"; txlen "3128";
14	sraer114_ss	exon	84753317	84753974	0.0550739830893582	+	.	gene_id "ENSRNOG00000056767"; transcript_id "ENSRNOG00000056767_tx_34"; exon_id "14_84753317_84753974_+"; exonnum "8"; txlen "1660";
14	sraer114_ss	exon	84753317	84753974	0.0550739830893582	+	.	gene_id "ENSRNOG00000056767"; transcript_id "ENSRNOG00000056767_tx_35"; exon_id "14_84753317_84753974_+"; exonnum "8"; txlen "1552";
14	ensembl	exon	84759503	84759573	0	+	.	gene_id "ENSRNOG00000056767"; gene_version "3"; transcript_id "ENSRNOT00000090046"; transcript_version "3"; exon_number "28"; gene_name "Ankrd36"; gene_source "ensembl"; gene_biotype "protein_coding"; transcript_name "Ankrd36-201"; transcript_source "ensembl"; transcript_biotype "protein_coding"; exon_id "ENSRNOE00000703379"; exon_version "1"; tag "Ensembl_canonical";
14	ensembl	CDS	84759503	84759573	0	+	0	gene_id "ENSRNOG00000056767"; gene_version "3"; transcript_id "ENSRNOT00000090046"; transcript_version "3"; exon_number "28"; gene_name "Ankrd36"; gene_source "ensembl"; gene_biotype "protein_coding"; transcript_name "Ankrd36-201"; transcript_source "ensembl"; transcript_biotype "protein_coding"; protein_id "ENSRNOP00000073981"; protein_version "2"; tag "Ensembl_canonical";
14	ENSEMBL114_rn	exon	84759503	84759573	0.265641791655356	+	.	gene_id "ENSRNOG00000056767"; transcript_id "ENSRNOG00000056767_tx_12"; exon_id "14_84759503_84759573_+"; exonnum "26"; txlen "6273";
14	ENSEMBL114_rn	exon	84759503	84759573	0.265641791655356	+	.	gene_id "ENSRNOG00000056767"; transcript_id "ENSRNOG00000056767_tx_13"; exon_id "14_84759503_84759573_+"; exonnum "25"; txlen "6099";
14	ENSEMBL114_rn	exon	84759503	84759573	2.34059982155967	+	.	gene_id "ENSRNOG00000056767"; transcript_id "ENSRNOG00000056767_tx_2"; exon_id "14_84759503_84759573_+"; exonnum "28"; txlen "6380";
14	ENSEMBL114_rn	exon	84759503	84759573	0.125207957929	+	.	gene_id "ENSRNOG00000056767"; transcript_id "ENSRNOG00000056767_tx_23"; exon_id "14_84759503_84759573_+"; exonnum "8"; txlen "3324";
14	ENSEMBL114_rn	exon	84759503	84759573	0.125207957929	+	.	gene_id "ENSRNOG00000056767"; transcript_id "ENSRNOG00000056767_tx_24"; exon_id "14_84759503_84759573_+"; exonnum "8"; txlen "3216";
14	ENSEMBL114_rn	exon	84759503	84759573	2.34059982155967	+	.	gene_id "ENSRNOG00000056767"; transcript_id "ENSRNOG00000056767_tx_3"; exon_id "14_84759503_84759573_+"; exonnum "27"; txlen "6206";
14	ENSEMBL114_rn	exon	84759503	84759573	1.94499424106664	+	.	gene_id "ENSRNOG00000056767"; transcript_id "ENSRNOG00000056767_tx_4"; exon_id "14_84759503_84759573_+"; exonnum "28"; txlen "6488";
14	ENSEMBL114_rn	exon	84759503	84759573	1.94499424106664	+	.	gene_id "ENSRNOG00000056767"; transcript_id "ENSRNOG00000056767_tx_5"; exon_id "14_84759503_84759573_+"; exonnum "27"; txlen "6314";
14	ENSEMBL114_rn	exon	84759503	84759573	0.603388695951044	+	.	gene_id "ENSRNOG00000056767"; transcript_id "ENSRNOG00000056767_tx_7"; exon_id "14_84759503_84759573_+"; exonnum "8"; txlen "3343";
14	ENSEMBL114_rn	exon	84759503	84759573	0.550977588098778	+	.	gene_id "ENSRNOG00000056767"; transcript_id "ENSRNOG00000056767_tx_8"; exon_id "14_84759503_84759573_+"; exonnum "8"; txlen "3235";
14	ENSEMBL114_rn	exon	84759503	84759573	0.538379732701903	+	.	gene_id "ENSRNOG00000056767"; transcript_id "ENSRNOG00000056767_tx_9"; exon_id "14_84759503_84759573_+"; exonnum "6"; txlen "3128";
14	ensembl	exon	84759988	84760081	0	+	.	gene_id "ENSRNOG00000056767"; gene_version "3"; transcript_id "ENSRNOT00000090046"; transcript_version "3"; exon_number "29"; gene_name "Ankrd36"; gene_source "ensembl"; gene_biotype "protein_coding"; transcript_name "Ankrd36-201"; transcript_source "ensembl"; transcript_biotype "protein_coding"; exon_id "ENSRNOE00000743155"; exon_version "1"; tag "Ensembl_canonical";
14	ensembl	CDS	84759988	84760081	0	+	1	gene_id "ENSRNOG00000056767"; gene_version "3"; transcript_id "ENSRNOT00000090046"; transcript_version "3"; exon_number "29"; gene_name "Ankrd36"; gene_source "ensembl"; gene_biotype "protein_coding"; transcript_name "Ankrd36-201"; transcript_source "ensembl"; transcript_biotype "protein_coding"; protein_id "ENSRNOP00000073981"; protein_version "2"; tag "Ensembl_canonical";
14	ENSEMBL114_rn	exon	84759988	84760081	0.265641791655356	+	.	gene_id "ENSRNOG00000056767"; transcript_id "ENSRNOG00000056767_tx_12"; exon_id "14_84759988_84760081_+"; exonnum "27"; txlen "6273";
14	ENSEMBL114_rn	exon	84759988	84760081	0.265641791655356	+	.	gene_id "ENSRNOG00000056767"; transcript_id "ENSRNOG00000056767_tx_13"; exon_id "14_84759988_84760081_+"; exonnum "26"; txlen "6099";
14	ENSEMBL114_rn	exon	84759988	84760081	2.34059982155967	+	.	gene_id "ENSRNOG00000056767"; transcript_id "ENSRNOG00000056767_tx_2"; exon_id "14_84759988_84760081_+"; exonnum "29"; txlen "6380";
14	ENSEMBL114_rn	exon	84759988	84760081	0.150338311317012	+	.	gene_id "ENSRNOG00000056767"; transcript_id "ENSRNOG00000056767_tx_21"; exon_id "14_84759988_84760081_+"; exonnum "8"; txlen "3272";
14	ENSEMBL114_rn	exon	84759988	84760081	0.150338311317012	+	.	gene_id "ENSRNOG00000056767"; transcript_id "ENSRNOG00000056767_tx_22"; exon_id "14_84759988_84760081_+"; exonnum "8"; txlen "3164";
14	ENSEMBL114_rn	exon	84759988	84760081	0.125207957929	+	.	gene_id "ENSRNOG00000056767"; transcript_id "ENSRNOG00000056767_tx_23"; exon_id "14_84759988_84760081_+"; exonnum "9"; txlen "3324";
14	ENSEMBL114_rn	exon	84759988	84760081	0.125207957929	+	.	gene_id "ENSRNOG00000056767"; transcript_id "ENSRNOG00000056767_tx_24"; exon_id "14_84759988_84760081_+"; exonnum "9"; txlen "3216";
14	ENSEMBL114_rn	exon	84759988	84760081	2.34059982155967	+	.	gene_id "ENSRNOG00000056767"; transcript_id "ENSRNOG00000056767_tx_3"; exon_id "14_84759988_84760081_+"; exonnum "28"; txlen "6206";
14	ENSEMBL114_rn	exon	84759988	84760081	0.0625903466742153	+	.	gene_id "ENSRNOG00000056767"; transcript_id "ENSRNOG00000056767_tx_33"; exon_id "14_84759988_84760081_+"; exonnum "6"; txlen "3057";
14	ENSEMBL114_rn	exon	84759988	84760081	1.94499424106664	+	.	gene_id "ENSRNOG00000056767"; transcript_id "ENSRNOG00000056767_tx_4"; exon_id "14_84759988_84760081_+"; exonnum "29"; txlen "6488";
14	ENSEMBL114_rn	exon	84759988	84760081	1.94499424106664	+	.	gene_id "ENSRNOG00000056767"; transcript_id "ENSRNOG00000056767_tx_5"; exon_id "14_84759988_84760081_+"; exonnum "28"; txlen "6314";
14	ENSEMBL114_rn	exon	84759988	84760081	0.603388695951044	+	.	gene_id "ENSRNOG00000056767"; transcript_id "ENSRNOG00000056767_tx_7"; exon_id "14_84759988_84760081_+"; exonnum "9"; txlen "3343";
14	ENSEMBL114_rn	exon	84759988	84760081	0.550977588098778	+	.	gene_id "ENSRNOG00000056767"; transcript_id "ENSRNOG00000056767_tx_8"; exon_id "14_84759988_84760081_+"; exonnum "9"; txlen "3235";
14	ENSEMBL114_rn	exon	84759988	84760081	0.538379732701903	+	.	gene_id "ENSRNOG00000056767"; transcript_id "ENSRNOG00000056767_tx_9"; exon_id "14_84759988_84760081_+"; exonnum "7"; txlen "3128";
14	ensembl	exon	84763856	84763959	0	+	.	gene_id "ENSRNOG00000056767"; gene_version "3"; transcript_id "ENSRNOT00000090046"; transcript_version "3"; exon_number "30"; gene_name "Ankrd36"; gene_source "ensembl"; gene_biotype "protein_coding"; transcript_name "Ankrd36-201"; transcript_source "ensembl"; transcript_biotype "protein_coding"; exon_id "ENSRNOE00000819897"; exon_version "1"; tag "Ensembl_canonical";
14	ensembl	CDS	84763856	84763959	0	+	0	gene_id "ENSRNOG00000056767"; gene_version "3"; transcript_id "ENSRNOT00000090046"; transcript_version "3"; exon_number "30"; gene_name "Ankrd36"; gene_source "ensembl"; gene_biotype "protein_coding"; transcript_name "Ankrd36-201"; transcript_source "ensembl"; transcript_biotype "protein_coding"; protein_id "ENSRNOP00000073981"; protein_version "2"; tag "Ensembl_canonical";
14	ENSEMBL114_rn	exon	84763856	84763959	0.265641791655356	+	.	gene_id "ENSRNOG00000056767"; transcript_id "ENSRNOG00000056767_tx_12"; exon_id "14_84763856_84763959_+"; exonnum "28"; txlen "6273";
14	ENSEMBL114_rn	exon	84763856	84763959	0.265641791655356	+	.	gene_id "ENSRNOG00000056767"; transcript_id "ENSRNOG00000056767_tx_13"; exon_id "14_84763856_84763959_+"; exonnum "27"; txlen "6099";
14	ENSEMBL114_rn	exon	84763856	84763959	2.34059982155967	+	.	gene_id "ENSRNOG00000056767"; transcript_id "ENSRNOG00000056767_tx_2"; exon_id "14_84763856_84763959_+"; exonnum "30"; txlen "6380";
14	ENSEMBL114_rn	exon	84763856	84763959	0.150338311317012	+	.	gene_id "ENSRNOG00000056767"; transcript_id "ENSRNOG00000056767_tx_21"; exon_id "14_84763856_84763959_+"; exonnum "9"; txlen "3272";
14	ENSEMBL114_rn	exon	84763856	84763959	0.150338311317012	+	.	gene_id "ENSRNOG00000056767"; transcript_id "ENSRNOG00000056767_tx_22"; exon_id "14_84763856_84763959_+"; exonnum "9"; txlen "3164";
14	ENSEMBL114_rn	exon	84763856	84763959	0.125207957929	+	.	gene_id "ENSRNOG00000056767"; transcript_id "ENSRNOG00000056767_tx_23"; exon_id "14_84763856_84763959_+"; exonnum "10"; txlen "3324";
14	ENSEMBL114_rn	exon	84763856	84763959	0.125207957929	+	.	gene_id "ENSRNOG00000056767"; transcript_id "ENSRNOG00000056767_tx_24"; exon_id "14_84763856_84763959_+"; exonnum "10"; txlen "3216";
14	ENSEMBL114_rn	exon	84763856	84763959	2.34059982155967	+	.	gene_id "ENSRNOG00000056767"; transcript_id "ENSRNOG00000056767_tx_3"; exon_id "14_84763856_84763959_+"; exonnum "29"; txlen "6206";
14	ENSEMBL114_rn	exon	84763856	84763959	0.0625903466742153	+	.	gene_id "ENSRNOG00000056767"; transcript_id "ENSRNOG00000056767_tx_33"; exon_id "14_84763856_84763959_+"; exonnum "7"; txlen "3057";
14	ENSEMBL114_rn	exon	84763856	84763959	1.94499424106664	+	.	gene_id "ENSRNOG00000056767"; transcript_id "ENSRNOG00000056767_tx_4"; exon_id "14_84763856_84763959_+"; exonnum "30"; txlen "6488";
14	ENSEMBL114_rn	exon	84763856	84763959	1.94499424106664	+	.	gene_id "ENSRNOG00000056767"; transcript_id "ENSRNOG00000056767_tx_5"; exon_id "14_84763856_84763959_+"; exonnum "29"; txlen "6314";
14	ENSEMBL114_rn	exon	84763856	84763959	0.603388695951044	+	.	gene_id "ENSRNOG00000056767"; transcript_id "ENSRNOG00000056767_tx_7"; exon_id "14_84763856_84763959_+"; exonnum "10"; txlen "3343";
14	ENSEMBL114_rn	exon	84763856	84763959	0.550977588098778	+	.	gene_id "ENSRNOG00000056767"; transcript_id "ENSRNOG00000056767_tx_8"; exon_id "14_84763856_84763959_+"; exonnum "10"; txlen "3235";
14	ENSEMBL114_rn	exon	84763856	84763959	0.538379732701903	+	.	gene_id "ENSRNOG00000056767"; transcript_id "ENSRNOG00000056767_tx_9"; exon_id "14_84763856_84763959_+"; exonnum "8"; txlen "3128";
14	ensembl	exon	84767269	84767398	0	+	.	gene_id "ENSRNOG00000056767"; gene_version "3"; transcript_id "ENSRNOT00000090046"; transcript_version "3"; exon_number "31"; gene_name "Ankrd36"; gene_source "ensembl"; gene_biotype "protein_coding"; transcript_name "Ankrd36-201"; transcript_source "ensembl"; transcript_biotype "protein_coding"; exon_id "ENSRNOE00000710092"; exon_version "1"; tag "Ensembl_canonical";
14	ensembl	CDS	84767269	84767398	0	+	1	gene_id "ENSRNOG00000056767"; gene_version "3"; transcript_id "ENSRNOT00000090046"; transcript_version "3"; exon_number "31"; gene_name "Ankrd36"; gene_source "ensembl"; gene_biotype "protein_coding"; transcript_name "Ankrd36-201"; transcript_source "ensembl"; transcript_biotype "protein_coding"; protein_id "ENSRNOP00000073981"; protein_version "2"; tag "Ensembl_canonical";
14	ENSEMBL114_rn	exon	84767269	84767398	0.265641791655356	+	.	gene_id "ENSRNOG00000056767"; transcript_id "ENSRNOG00000056767_tx_12"; exon_id "14_84767269_84767398_+"; exonnum "29"; txlen "6273";
14	ENSEMBL114_rn	exon	84767269	84767398	0.265641791655356	+	.	gene_id "ENSRNOG00000056767"; transcript_id "ENSRNOG00000056767_tx_13"; exon_id "14_84767269_84767398_+"; exonnum "28"; txlen "6099";
14	ENSEMBL114_rn	exon	84767269	84767398	2.34059982155967	+	.	gene_id "ENSRNOG00000056767"; transcript_id "ENSRNOG00000056767_tx_2"; exon_id "14_84767269_84767398_+"; exonnum "31"; txlen "6380";
14	ENSEMBL114_rn	exon	84767269	84767398	0.150338311317012	+	.	gene_id "ENSRNOG00000056767"; transcript_id "ENSRNOG00000056767_tx_21"; exon_id "14_84767269_84767398_+"; exonnum "10"; txlen "3272";
14	ENSEMBL114_rn	exon	84767269	84767398	0.150338311317012	+	.	gene_id "ENSRNOG00000056767"; transcript_id "ENSRNOG00000056767_tx_22"; exon_id "14_84767269_84767398_+"; exonnum "10"; txlen "3164";
14	ENSEMBL114_rn	exon	84767269	84767398	0.125207957929	+	.	gene_id "ENSRNOG00000056767"; transcript_id "ENSRNOG00000056767_tx_23"; exon_id "14_84767269_84767398_+"; exonnum "11"; txlen "3324";
14	ENSEMBL114_rn	exon	84767269	84767398	0.125207957929	+	.	gene_id "ENSRNOG00000056767"; transcript_id "ENSRNOG00000056767_tx_24"; exon_id "14_84767269_84767398_+"; exonnum "11"; txlen "3216";
14	ENSEMBL114_rn	exon	84767269	84767398	2.34059982155967	+	.	gene_id "ENSRNOG00000056767"; transcript_id "ENSRNOG00000056767_tx_3"; exon_id "14_84767269_84767398_+"; exonnum "30"; txlen "6206";
14	ENSEMBL114_rn	exon	84767269	84767398	0.0625903466742153	+	.	gene_id "ENSRNOG00000056767"; transcript_id "ENSRNOG00000056767_tx_33"; exon_id "14_84767269_84767398_+"; exonnum "8"; txlen "3057";
14	ENSEMBL114_rn	exon	84767269	84767398	1.94499424106664	+	.	gene_id "ENSRNOG00000056767"; transcript_id "ENSRNOG00000056767_tx_4"; exon_id "14_84767269_84767398_+"; exonnum "31"; txlen "6488";
14	ENSEMBL114_rn	exon	84767269	84767398	1.94499424106664	+	.	gene_id "ENSRNOG00000056767"; transcript_id "ENSRNOG00000056767_tx_5"; exon_id "14_84767269_84767398_+"; exonnum "30"; txlen "6314";
14	ENSEMBL114_rn	exon	84767269	84767398	0.603388695951044	+	.	gene_id "ENSRNOG00000056767"; transcript_id "ENSRNOG00000056767_tx_7"; exon_id "14_84767269_84767398_+"; exonnum "11"; txlen "3343";
14	ENSEMBL114_rn	exon	84767269	84767398	0.550977588098778	+	.	gene_id "ENSRNOG00000056767"; transcript_id "ENSRNOG00000056767_tx_8"; exon_id "14_84767269_84767398_+"; exonnum "11"; txlen "3235";
14	ENSEMBL114_rn	exon	84767269	84767398	0.538379732701903	+	.	gene_id "ENSRNOG00000056767"; transcript_id "ENSRNOG00000056767_tx_9"; exon_id "14_84767269_84767398_+"; exonnum "9"; txlen "3128";
14	ensembl	exon	84778702	84778893	0	+	.	gene_id "ENSRNOG00000056767"; gene_version "3"; transcript_id "ENSRNOT00000090046"; transcript_version "3"; exon_number "32"; gene_name "Ankrd36"; gene_source "ensembl"; gene_biotype "protein_coding"; transcript_name "Ankrd36-201"; transcript_source "ensembl"; transcript_biotype "protein_coding"; exon_id "ENSRNOE00000715466"; exon_version "1"; tag "Ensembl_canonical";
14	ensembl	CDS	84778702	84778893	0	+	0	gene_id "ENSRNOG00000056767"; gene_version "3"; transcript_id "ENSRNOT00000090046"; transcript_version "3"; exon_number "32"; gene_name "Ankrd36"; gene_source "ensembl"; gene_biotype "protein_coding"; transcript_name "Ankrd36-201"; transcript_source "ensembl"; transcript_biotype "protein_coding"; protein_id "ENSRNOP00000073981"; protein_version "2"; tag "Ensembl_canonical";
14	ENSEMBL114_rn	exon	84778702	84778893	0.265641791655356	+	.	gene_id "ENSRNOG00000056767"; transcript_id "ENSRNOG00000056767_tx_12"; exon_id "14_84778702_84778893_+"; exonnum "30"; txlen "6273";
14	ENSEMBL114_rn	exon	84778702	84778893	0.265641791655356	+	.	gene_id "ENSRNOG00000056767"; transcript_id "ENSRNOG00000056767_tx_13"; exon_id "14_84778702_84778893_+"; exonnum "29"; txlen "6099";
14	ENSEMBL114_rn	exon	84778702	84778893	2.34059982155967	+	.	gene_id "ENSRNOG00000056767"; transcript_id "ENSRNOG00000056767_tx_2"; exon_id "14_84778702_84778893_+"; exonnum "32"; txlen "6380";
14	ENSEMBL114_rn	exon	84778702	84778893	0.150338311317012	+	.	gene_id "ENSRNOG00000056767"; transcript_id "ENSRNOG00000056767_tx_21"; exon_id "14_84778702_84778893_+"; exonnum "11"; txlen "3272";
14	ENSEMBL114_rn	exon	84778702	84778893	0.150338311317012	+	.	gene_id "ENSRNOG00000056767"; transcript_id "ENSRNOG00000056767_tx_22"; exon_id "14_84778702_84778893_+"; exonnum "11"; txlen "3164";
14	ENSEMBL114_rn	exon	84778702	84778893	0.125207957929	+	.	gene_id "ENSRNOG00000056767"; transcript_id "ENSRNOG00000056767_tx_23"; exon_id "14_84778702_84778893_+"; exonnum "12"; txlen "3324";
14	ENSEMBL114_rn	exon	84778702	84778893	0.125207957929	+	.	gene_id "ENSRNOG00000056767"; transcript_id "ENSRNOG00000056767_tx_24"; exon_id "14_84778702_84778893_+"; exonnum "12"; txlen "3216";
14	ENSEMBL114_rn	exon	84778702	84778893	2.34059982155967	+	.	gene_id "ENSRNOG00000056767"; transcript_id "ENSRNOG00000056767_tx_3"; exon_id "14_84778702_84778893_+"; exonnum "31"; txlen "6206";
14	ENSEMBL114_rn	exon	84778702	84778893	0.0625903466742153	+	.	gene_id "ENSRNOG00000056767"; transcript_id "ENSRNOG00000056767_tx_33"; exon_id "14_84778702_84778893_+"; exonnum "9"; txlen "3057";
14	ENSEMBL114_rn	exon	84778702	84778893	1.94499424106664	+	.	gene_id "ENSRNOG00000056767"; transcript_id "ENSRNOG00000056767_tx_4"; exon_id "14_84778702_84778893_+"; exonnum "32"; txlen "6488";
14	ENSEMBL114_rn	exon	84778702	84778893	1.94499424106664	+	.	gene_id "ENSRNOG00000056767"; transcript_id "ENSRNOG00000056767_tx_5"; exon_id "14_84778702_84778893_+"; exonnum "31"; txlen "6314";
14	ENSEMBL114_rn	exon	84778702	84778893	0.603388695951044	+	.	gene_id "ENSRNOG00000056767"; transcript_id "ENSRNOG00000056767_tx_7"; exon_id "14_84778702_84778893_+"; exonnum "12"; txlen "3343";
14	ENSEMBL114_rn	exon	84778702	84778893	0.550977588098778	+	.	gene_id "ENSRNOG00000056767"; transcript_id "ENSRNOG00000056767_tx_8"; exon_id "14_84778702_84778893_+"; exonnum "12"; txlen "3235";
14	ENSEMBL114_rn	exon	84778702	84778893	0.538379732701903	+	.	gene_id "ENSRNOG00000056767"; transcript_id "ENSRNOG00000056767_tx_9"; exon_id "14_84778702_84778893_+"; exonnum "10"; txlen "3128";
14	ensembl	CDS	84780685	84781005	0	+	0	gene_id "ENSRNOG00000056767"; gene_version "3"; transcript_id "ENSRNOT00000090046"; transcript_version "3"; exon_number "33"; gene_name "Ankrd36"; gene_source "ensembl"; gene_biotype "protein_coding"; transcript_name "Ankrd36-201"; transcript_source "ensembl"; transcript_biotype "protein_coding"; protein_id "ENSRNOP00000073981"; protein_version "2"; tag "Ensembl_canonical";
14	ensembl	exon	84780685	84782434	0	+	.	gene_id "ENSRNOG00000056767"; gene_version "3"; transcript_id "ENSRNOT00000090046"; transcript_version "3"; exon_number "33"; gene_name "Ankrd36"; gene_source "ensembl"; gene_biotype "protein_coding"; transcript_name "Ankrd36-201"; transcript_source "ensembl"; transcript_biotype "protein_coding"; exon_id "ENSRNOE00000795508"; exon_version "1"; tag "Ensembl_canonical";
14	ENSEMBL114_rn	exon	84780685	84782434	0.265641791655356	+	.	gene_id "ENSRNOG00000056767"; transcript_id "ENSRNOG00000056767_tx_12"; exon_id "14_84780685_84782434_+"; exonnum "31"; txlen "6273";
14	ENSEMBL114_rn	exon	84780685	84782434	0.265641791655356	+	.	gene_id "ENSRNOG00000056767"; transcript_id "ENSRNOG00000056767_tx_13"; exon_id "14_84780685_84782434_+"; exonnum "30"; txlen "6099";
14	ENSEMBL114_rn	exon	84780685	84782434	2.34059982155967	+	.	gene_id "ENSRNOG00000056767"; transcript_id "ENSRNOG00000056767_tx_2"; exon_id "14_84780685_84782434_+"; exonnum "33"; txlen "6380";
14	ENSEMBL114_rn	exon	84780685	84782434	0.150338311317012	+	.	gene_id "ENSRNOG00000056767"; transcript_id "ENSRNOG00000056767_tx_21"; exon_id "14_84780685_84782434_+"; exonnum "12"; txlen "3272";
14	ENSEMBL114_rn	exon	84780685	84782434	0.150338311317012	+	.	gene_id "ENSRNOG00000056767"; transcript_id "ENSRNOG00000056767_tx_22"; exon_id "14_84780685_84782434_+"; exonnum "12"; txlen "3164";
14	ENSEMBL114_rn	exon	84780685	84782434	0.125207957929	+	.	gene_id "ENSRNOG00000056767"; transcript_id "ENSRNOG00000056767_tx_23"; exon_id "14_84780685_84782434_+"; exonnum "13"; txlen "3324";
14	ENSEMBL114_rn	exon	84780685	84782434	0.125207957929	+	.	gene_id "ENSRNOG00000056767"; transcript_id "ENSRNOG00000056767_tx_24"; exon_id "14_84780685_84782434_+"; exonnum "13"; txlen "3216";
14	ENSEMBL114_rn	exon	84780685	84782434	2.34059982155967	+	.	gene_id "ENSRNOG00000056767"; transcript_id "ENSRNOG00000056767_tx_3"; exon_id "14_84780685_84782434_+"; exonnum "32"; txlen "6206";
14	ENSEMBL114_rn	exon	84780685	84782434	0.0625903466742153	+	.	gene_id "ENSRNOG00000056767"; transcript_id "ENSRNOG00000056767_tx_33"; exon_id "14_84780685_84782434_+"; exonnum "10"; txlen "3057";
14	ENSEMBL114_rn	exon	84780685	84782434	1.94499424106664	+	.	gene_id "ENSRNOG00000056767"; transcript_id "ENSRNOG00000056767_tx_4"; exon_id "14_84780685_84782434_+"; exonnum "33"; txlen "6488";
14	ENSEMBL114_rn	exon	84780685	84782434	1.94499424106664	+	.	gene_id "ENSRNOG00000056767"; transcript_id "ENSRNOG00000056767_tx_5"; exon_id "14_84780685_84782434_+"; exonnum "32"; txlen "6314";
14	ENSEMBL114_rn	exon	84780685	84782434	0.603388695951044	+	.	gene_id "ENSRNOG00000056767"; transcript_id "ENSRNOG00000056767_tx_7"; exon_id "14_84780685_84782434_+"; exonnum "13"; txlen "3343";
14	ENSEMBL114_rn	exon	84780685	84782434	0.550977588098778	+	.	gene_id "ENSRNOG00000056767"; transcript_id "ENSRNOG00000056767_tx_8"; exon_id "14_84780685_84782434_+"; exonnum "13"; txlen "3235";
14	ENSEMBL114_rn	exon	84780685	84782434	0.538379732701903	+	.	gene_id "ENSRNOG00000056767"; transcript_id "ENSRNOG00000056767_tx_9"; exon_id "14_84780685_84782434_+"; exonnum "11"; txlen "3128";
14	ensembl	stop_codon	84781006	84781008	0	+	0	gene_id "ENSRNOG00000056767"; gene_version "3"; transcript_id "ENSRNOT00000090046"; transcript_version "3"; exon_number "33"; gene_name "Ankrd36"; gene_source "ensembl"; gene_biotype "protein_coding"; transcript_name "Ankrd36-201"; transcript_source "ensembl"; transcript_biotype "protein_coding"; tag "Ensembl_canonical";
14	ensembl	three_prime_utr	84781009	84782434	0	+	.	gene_id "ENSRNOG00000056767"; gene_version "3"; transcript_id "ENSRNOT00000090046"; transcript_version "3"; gene_name "Ankrd36"; gene_source "ensembl"; gene_biotype "protein_coding"; transcript_name "Ankrd36-201"; transcript_source "ensembl"; transcript_biotype "protein_coding"; tag "Ensembl_canonical";
14	sraer114_es	exon	84862342	84862408	0.0664883868082052	+	.	gene_id "sraer114_gene_20678"; transcript_id "sraer114_gene_20678_tx_1"; exon_id "14_84862342_84862408_+"; exonnum "1"; txlen "1183";
14	sraer114_es	exon	84862342	84862408	0.0122980288382719	+	.	gene_id "sraer114_gene_20678"; transcript_id "sraer114_gene_20678_tx_2"; exon_id "14_84862342_84862408_+"; exonnum "1"; txlen "1094";
14	sraer114_es	exon	84862342	84862408	0.0110982240102373	+	.	gene_id "sraer114_gene_20678"; transcript_id "sraer114_gene_20678_tx_3"; exon_id "14_84862342_84862408_+"; exonnum "1"; txlen "1089";
14	sraer114_mid	exon	84864365	84864453	0.0664883868082052	+	.	gene_id "sraer114_gene_20678"; transcript_id "sraer114_gene_20678_tx_1"; exon_id "14_84864365_84864453_+"; exonnum "2"; txlen "1183";
14	sraer114_mid	exon	84864365	84864453	0.0110982240102373	+	.	gene_id "sraer114_gene_20678"; transcript_id "sraer114_gene_20678_tx_3"; exon_id "14_84864365_84864453_+"; exonnum "2"; txlen "1089";
14	sraer114_mid	exon	84873414	84873507	0.0664883868082052	+	.	gene_id "sraer114_gene_20678"; transcript_id "sraer114_gene_20678_tx_1"; exon_id "14_84873414_84873507_+"; exonnum "3"; txlen "1183";
14	sraer114_mid	exon	84873414	84873507	0.0122980288382719	+	.	gene_id "sraer114_gene_20678"; transcript_id "sraer114_gene_20678_tx_2"; exon_id "14_84873414_84873507_+"; exonnum "2"; txlen "1094";
14	sraer114_es	exon	84873655	84873785	0.00605673077110755	+	.	gene_id "sraer114_gene_20678"; transcript_id "sraer114_gene_20678_tx_5"; exon_id "14_84873655_84873785_+"; exonnum "1"; txlen "1064";
14	sraer114_es	exon	84873922	84874454	0.00981354744043242	+	.	gene_id "sraer114_gene_20678"; transcript_id "sraer114_gene_20678_tx_4"; exon_id "14_84873922_84874454_+"; exonnum "1"; txlen "1466";
14	sraer114_ss	exon	84875261	84876193	0.0664883868082052	+	.	gene_id "sraer114_gene_20678"; transcript_id "sraer114_gene_20678_tx_1"; exon_id "14_84875261_84876193_+"; exonnum "4"; txlen "1183";
14	sraer114_ss	exon	84875261	84876193	0.0122980288382719	+	.	gene_id "sraer114_gene_20678"; transcript_id "sraer114_gene_20678_tx_2"; exon_id "14_84875261_84876193_+"; exonnum "3"; txlen "1094";
14	sraer114_ss	exon	84875261	84876193	0.0110982240102373	+	.	gene_id "sraer114_gene_20678"; transcript_id "sraer114_gene_20678_tx_3"; exon_id "14_84875261_84876193_+"; exonnum "3"; txlen "1089";
14	sraer114_ss	exon	84875261	84876193	0.00981354744043242	+	.	gene_id "sraer114_gene_20678"; transcript_id "sraer114_gene_20678_tx_4"; exon_id "14_84875261_84876193_+"; exonnum "2"; txlen "1466";
14	sraer114_ss	exon	84875261	84876193	0.00605673077110755	+	.	gene_id "sraer114_gene_20678"; transcript_id "sraer114_gene_20678_tx_5"; exon_id "14_84875261_84876193_+"; exonnum "2"; txlen "1064";
14	ensembl	five_prime_utr	84880142	84880159	0	+	.	gene_id "ENSRNOG00000012378"; gene_version "9"; transcript_id "ENSRNOT00000017375"; transcript_version "9"; gene_name "Dbnl"; gene_source "ensembl"; gene_biotype "protein_coding"; transcript_name "Dbnl-201"; transcript_source "ensembl"; transcript_biotype "protein_coding"; tag "Ensembl_canonical";
14	ensembl	five_prime_utr	84880142	84880159	0	+	.	gene_id "ENSRNOG00000012378"; gene_version "9"; transcript_id "ENSRNOT00000130668"; transcript_version "1"; gene_name "Dbnl"; gene_source "ensembl"; gene_biotype "protein_coding"; transcript_name "Dbnl-202"; transcript_source "ensembl"; transcript_biotype "protein_coding";
14	ensembl	exon	84880142	84880242	0	+	.	gene_id "ENSRNOG00000012378"; gene_version "9"; transcript_id "ENSRNOT00000017375"; transcript_version "9"; exon_number "1"; gene_name "Dbnl"; gene_source "ensembl"; gene_biotype "protein_coding"; transcript_name "Dbnl-201"; transcript_source "ensembl"; transcript_biotype "protein_coding"; exon_id "ENSRNOE00000126884"; exon_version "5"; tag "Ensembl_canonical";
14	ensembl	exon	84880142	84880242	0	+	.	gene_id "ENSRNOG00000012378"; gene_version "9"; transcript_id "ENSRNOT00000130668"; transcript_version "1"; exon_number "1"; gene_name "Dbnl"; gene_source "ensembl"; gene_biotype "protein_coding"; transcript_name "Dbnl-202"; transcript_source "ensembl"; transcript_biotype "protein_coding"; exon_id "ENSRNOE00000126884"; exon_version "5";
14	ENSEMBL114_rn	exon	84880142	84880242	462.116348030932	+	.	gene_id "ENSRNOG00000012378"; transcript_id "ENSRNOG00000012378_tx_2"; exon_id "14_84880142_84880242_+"; exonnum "1"; txlen "2234";
14	ensembl	transcript	84880142	84895110	0	+	.	gene_id "ENSRNOG00000012378"; gene_version "9"; transcript_id "ENSRNOT00000017375"; transcript_version "9"; gene_name "Dbnl"; gene_source "ensembl"; gene_biotype "protein_coding"; transcript_name "Dbnl-201"; transcript_source "ensembl"; transcript_biotype "protein_coding"; tag "Ensembl_canonical";
14	ensembl	gene	84880142	84897133	0	+	.	gene_id "ENSRNOG00000012378"; gene_version "9"; gene_name "Dbnl"; gene_source "ensembl"; gene_biotype "protein_coding";
14	ensembl	transcript	84880142	84897133	0	+	.	gene_id "ENSRNOG00000012378"; gene_version "9"; transcript_id "ENSRNOT00000130668"; transcript_version "1"; gene_name "Dbnl"; gene_source "ensembl"; gene_biotype "protein_coding"; transcript_name "Dbnl-202"; transcript_source "ensembl"; transcript_biotype "protein_coding";
14	ensembl	start_codon	84880160	84880162	0	+	0	gene_id "ENSRNOG00000012378"; gene_version "9"; transcript_id "ENSRNOT00000017375"; transcript_version "9"; exon_number "1"; gene_name "Dbnl"; gene_source "ensembl"; gene_biotype "protein_coding"; transcript_name "Dbnl-201"; transcript_source "ensembl"; transcript_biotype "protein_coding"; tag "Ensembl_canonical";
14	ensembl	start_codon	84880160	84880162	0	+	0	gene_id "ENSRNOG00000012378"; gene_version "9"; transcript_id "ENSRNOT00000130668"; transcript_version "1"; exon_number "1"; gene_name "Dbnl"; gene_source "ensembl"; gene_biotype "protein_coding"; transcript_name "Dbnl-202"; transcript_source "ensembl"; transcript_biotype "protein_coding";
14	ensembl	CDS	84880160	84880242	0	+	0	gene_id "ENSRNOG00000012378"; gene_version "9"; transcript_id "ENSRNOT00000017375"; transcript_version "9"; exon_number "1"; gene_name "Dbnl"; gene_source "ensembl"; gene_biotype "protein_coding"; transcript_name "Dbnl-201"; transcript_source "ensembl"; transcript_biotype "protein_coding"; protein_id "ENSRNOP00000017375"; protein_version "8"; tag "Ensembl_canonical";
14	ensembl	CDS	84880160	84880242	0	+	0	gene_id "ENSRNOG00000012378"; gene_version "9"; transcript_id "ENSRNOT00000130668"; transcript_version "1"; exon_number "1"; gene_name "Dbnl"; gene_source "ensembl"; gene_biotype "protein_coding"; transcript_name "Dbnl-202"; transcript_source "ensembl"; transcript_biotype "protein_coding"; protein_id "ENSRNOP00000101080"; protein_version "1";
14	ensembl	exon	84884590	84884645	0	+	.	gene_id "ENSRNOG00000012378"; gene_version "9"; transcript_id "ENSRNOT00000017375"; transcript_version "9"; exon_number "2"; gene_name "Dbnl"; gene_source "ensembl"; gene_biotype "protein_coding"; transcript_name "Dbnl-201"; transcript_source "ensembl"; transcript_biotype "protein_coding"; exon_id "ENSRNOE00000118390"; exon_version "1"; tag "Ensembl_canonical";
14	ensembl	CDS	84884590	84884645	0	+	1	gene_id "ENSRNOG00000012378"; gene_version "9"; transcript_id "ENSRNOT00000017375"; transcript_version "9"; exon_number "2"; gene_name "Dbnl"; gene_source "ensembl"; gene_biotype "protein_coding"; transcript_name "Dbnl-201"; transcript_source "ensembl"; transcript_biotype "protein_coding"; protein_id "ENSRNOP00000017375"; protein_version "8"; tag "Ensembl_canonical";
14	ensembl	exon	84884590	84884645	0	+	.	gene_id "ENSRNOG00000012378"; gene_version "9"; transcript_id "ENSRNOT00000130668"; transcript_version "1"; exon_number "2"; gene_name "Dbnl"; gene_source "ensembl"; gene_biotype "protein_coding"; transcript_name "Dbnl-202"; transcript_source "ensembl"; transcript_biotype "protein_coding"; exon_id "ENSRNOE00000118390"; exon_version "1";
14	ensembl	CDS	84884590	84884645	0	+	1	gene_id "ENSRNOG00000012378"; gene_version "9"; transcript_id "ENSRNOT00000130668"; transcript_version "1"; exon_number "2"; gene_name "Dbnl"; gene_source "ensembl"; gene_biotype "protein_coding"; transcript_name "Dbnl-202"; transcript_source "ensembl"; transcript_biotype "protein_coding"; protein_id "ENSRNOP00000101080"; protein_version "1";
14	ENSEMBL114_rn	exon	84884590	84884645	462.116348030932	+	.	gene_id "ENSRNOG00000012378"; transcript_id "ENSRNOG00000012378_tx_2"; exon_id "14_84884590_84884645_+"; exonnum "2"; txlen "2234";
14	ensembl	exon	84885012	84885053	0	+	.	gene_id "ENSRNOG00000012378"; gene_version "9"; transcript_id "ENSRNOT00000017375"; transcript_version "9"; exon_number "3"; gene_name "Dbnl"; gene_source "ensembl"; gene_biotype "protein_coding"; transcript_name "Dbnl-201"; transcript_source "ensembl"; transcript_biotype "protein_coding"; exon_id "ENSRNOE00000813919"; exon_version "1"; tag "Ensembl_canonical";
14	ensembl	CDS	84885012	84885053	0	+	2	gene_id "ENSRNOG00000012378"; gene_version "9"; transcript_id "ENSRNOT00000017375"; transcript_version "9"; exon_number "3"; gene_name "Dbnl"; gene_source "ensembl"; gene_biotype "protein_coding"; transcript_name "Dbnl-201"; transcript_source "ensembl"; transcript_biotype "protein_coding"; protein_id "ENSRNOP00000017375"; protein_version "8"; tag "Ensembl_canonical";
14	ensembl	exon	84886490	84886602	0	+	.	gene_id "ENSRNOG00000012378"; gene_version "9"; transcript_id "ENSRNOT00000017375"; transcript_version "9"; exon_number "4"; gene_name "Dbnl"; gene_source "ensembl"; gene_biotype "protein_coding"; transcript_name "Dbnl-201"; transcript_source "ensembl"; transcript_biotype "protein_coding"; exon_id "ENSRNOE00000118845"; exon_version "1"; tag "Ensembl_canonical";
14	ensembl	CDS	84886490	84886602	0	+	2	gene_id "ENSRNOG00000012378"; gene_version "9"; transcript_id "ENSRNOT00000017375"; transcript_version "9"; exon_number "4"; gene_name "Dbnl"; gene_source "ensembl"; gene_biotype "protein_coding"; transcript_name "Dbnl-201"; transcript_source "ensembl"; transcript_biotype "protein_coding"; protein_id "ENSRNOP00000017375"; protein_version "8"; tag "Ensembl_canonical";
14	ensembl	exon	84886490	84886602	0	+	.	gene_id "ENSRNOG00000012378"; gene_version "9"; transcript_id "ENSRNOT00000130668"; transcript_version "1"; exon_number "3"; gene_name "Dbnl"; gene_source "ensembl"; gene_biotype "protein_coding"; transcript_name "Dbnl-202"; transcript_source "ensembl"; transcript_biotype "protein_coding"; exon_id "ENSRNOE00000118845"; exon_version "1";
14	ensembl	CDS	84886490	84886602	0	+	2	gene_id "ENSRNOG00000012378"; gene_version "9"; transcript_id "ENSRNOT00000130668"; transcript_version "1"; exon_number "3"; gene_name "Dbnl"; gene_source "ensembl"; gene_biotype "protein_coding"; transcript_name "Dbnl-202"; transcript_source "ensembl"; transcript_biotype "protein_coding"; protein_id "ENSRNOP00000101080"; protein_version "1";
14	ENSEMBL114_rn	exon	84886490	84886602	462.116348030932	+	.	gene_id "ENSRNOG00000012378"; transcript_id "ENSRNOG00000012378_tx_2"; exon_id "14_84886490_84886602_+"; exonnum "3"; txlen "2234";
14	ensembl	exon	84887239	84887313	0	+	.	gene_id "ENSRNOG00000012378"; gene_version "9"; transcript_id "ENSRNOT00000017375"; transcript_version "9"; exon_number "5"; gene_name "Dbnl"; gene_source "ensembl"; gene_biotype "protein_coding"; transcript_name "Dbnl-201"; transcript_source "ensembl"; transcript_biotype "protein_coding"; exon_id "ENSRNOE00000119270"; exon_version "1"; tag "Ensembl_canonical";
14	ensembl	CDS	84887239	84887313	0	+	0	gene_id "ENSRNOG00000012378"; gene_version "9"; transcript_id "ENSRNOT00000017375"; transcript_version "9"; exon_number "5"; gene_name "Dbnl"; gene_source "ensembl"; gene_biotype "protein_coding"; transcript_name "Dbnl-201"; transcript_source "ensembl"; transcript_biotype "protein_coding"; protein_id "ENSRNOP00000017375"; protein_version "8"; tag "Ensembl_canonical";
14	ensembl	exon	84887239	84887313	0	+	.	gene_id "ENSRNOG00000012378"; gene_version "9"; transcript_id "ENSRNOT00000130668"; transcript_version "1"; exon_number "4"; gene_name "Dbnl"; gene_source "ensembl"; gene_biotype "protein_coding"; transcript_name "Dbnl-202"; transcript_source "ensembl"; transcript_biotype "protein_coding"; exon_id "ENSRNOE00000119270"; exon_version "1";
14	ensembl	CDS	84887239	84887313	0	+	0	gene_id "ENSRNOG00000012378"; gene_version "9"; transcript_id "ENSRNOT00000130668"; transcript_version "1"; exon_number "4"; gene_name "Dbnl"; gene_source "ensembl"; gene_biotype "protein_coding"; transcript_name "Dbnl-202"; transcript_source "ensembl"; transcript_biotype "protein_coding"; protein_id "ENSRNOP00000101080"; protein_version "1";
14	ENSEMBL114_rn	exon	84887239	84887313	462.116348030932	+	.	gene_id "ENSRNOG00000012378"; transcript_id "ENSRNOG00000012378_tx_2"; exon_id "14_84887239_84887313_+"; exonnum "4"; txlen "2234";
14	ensembl	exon	84889832	84889978	0	+	.	gene_id "ENSRNOG00000012378"; gene_version "9"; transcript_id "ENSRNOT00000017375"; transcript_version "9"; exon_number "6"; gene_name "Dbnl"; gene_source "ensembl"; gene_biotype "protein_coding"; transcript_name "Dbnl-201"; transcript_source "ensembl"; transcript_biotype "protein_coding"; exon_id "ENSRNOE00000119695"; exon_version "1"; tag "Ensembl_canonical";
14	ensembl	CDS	84889832	84889978	0	+	0	gene_id "ENSRNOG00000012378"; gene_version "9"; transcript_id "ENSRNOT00000017375"; transcript_version "9"; exon_number "6"; gene_name "Dbnl"; gene_source "ensembl"; gene_biotype "protein_coding"; transcript_name "Dbnl-201"; transcript_source "ensembl"; transcript_biotype "protein_coding"; protein_id "ENSRNOP00000017375"; protein_version "8"; tag "Ensembl_canonical";
14	ensembl	exon	84889832	84889978	0	+	.	gene_id "ENSRNOG00000012378"; gene_version "9"; transcript_id "ENSRNOT00000130668"; transcript_version "1"; exon_number "5"; gene_name "Dbnl"; gene_source "ensembl"; gene_biotype "protein_coding"; transcript_name "Dbnl-202"; transcript_source "ensembl"; transcript_biotype "protein_coding"; exon_id "ENSRNOE00000119695"; exon_version "1";
14	ensembl	CDS	84889832	84889978	0	+	0	gene_id "ENSRNOG00000012378"; gene_version "9"; transcript_id "ENSRNOT00000130668"; transcript_version "1"; exon_number "5"; gene_name "Dbnl"; gene_source "ensembl"; gene_biotype "protein_coding"; transcript_name "Dbnl-202"; transcript_source "ensembl"; transcript_biotype "protein_coding"; protein_id "ENSRNOP00000101080"; protein_version "1";
14	ENSEMBL114_rn	exon	84889832	84889978	462.116348030932	+	.	gene_id "ENSRNOG00000012378"; transcript_id "ENSRNOG00000012378_tx_2"; exon_id "14_84889832_84889978_+"; exonnum "5"; txlen "2234";
14	ensembl	exon	84891104	84891181	0	+	.	gene_id "ENSRNOG00000012378"; gene_version "9"; transcript_id "ENSRNOT00000017375"; transcript_version "9"; exon_number "7"; gene_name "Dbnl"; gene_source "ensembl"; gene_biotype "protein_coding"; transcript_name "Dbnl-201"; transcript_source "ensembl"; transcript_biotype "protein_coding"; exon_id "ENSRNOE00000120105"; exon_version "1"; tag "Ensembl_canonical";
14	ensembl	CDS	84891104	84891181	0	+	0	gene_id "ENSRNOG00000012378"; gene_version "9"; transcript_id "ENSRNOT00000017375"; transcript_version "9"; exon_number "7"; gene_name "Dbnl"; gene_source "ensembl"; gene_biotype "protein_coding"; transcript_name "Dbnl-201"; transcript_source "ensembl"; transcript_biotype "protein_coding"; protein_id "ENSRNOP00000017375"; protein_version "8"; tag "Ensembl_canonical";
14	ensembl	exon	84891104	84891181	0	+	.	gene_id "ENSRNOG00000012378"; gene_version "9"; transcript_id "ENSRNOT00000130668"; transcript_version "1"; exon_number "6"; gene_name "Dbnl"; gene_source "ensembl"; gene_biotype "protein_coding"; transcript_name "Dbnl-202"; transcript_source "ensembl"; transcript_biotype "protein_coding"; exon_id "ENSRNOE00000120105"; exon_version "1";
14	ensembl	CDS	84891104	84891181	0	+	0	gene_id "ENSRNOG00000012378"; gene_version "9"; transcript_id "ENSRNOT00000130668"; transcript_version "1"; exon_number "6"; gene_name "Dbnl"; gene_source "ensembl"; gene_biotype "protein_coding"; transcript_name "Dbnl-202"; transcript_source "ensembl"; transcript_biotype "protein_coding"; protein_id "ENSRNOP00000101080"; protein_version "1";
14	ENSEMBL114_rn	exon	84891104	84891181	462.116348030932	+	.	gene_id "ENSRNOG00000012378"; transcript_id "ENSRNOG00000012378_tx_2"; exon_id "14_84891104_84891181_+"; exonnum "6"; txlen "2234";
14	ensembl	exon	84891382	84891533	0	+	.	gene_id "ENSRNOG00000012378"; gene_version "9"; transcript_id "ENSRNOT00000017375"; transcript_version "9"; exon_number "8"; gene_name "Dbnl"; gene_source "ensembl"; gene_biotype "protein_coding"; transcript_name "Dbnl-201"; transcript_source "ensembl"; transcript_biotype "protein_coding"; exon_id "ENSRNOE00000120528"; exon_version "1"; tag "Ensembl_canonical";
14	ensembl	CDS	84891382	84891533	0	+	0	gene_id "ENSRNOG00000012378"; gene_version "9"; transcript_id "ENSRNOT00000017375"; transcript_version "9"; exon_number "8"; gene_name "Dbnl"; gene_source "ensembl"; gene_biotype "protein_coding"; transcript_name "Dbnl-201"; transcript_source "ensembl"; transcript_biotype "protein_coding"; protein_id "ENSRNOP00000017375"; protein_version "8"; tag "Ensembl_canonical";
14	ensembl	exon	84891382	84891533	0	+	.	gene_id "ENSRNOG00000012378"; gene_version "9"; transcript_id "ENSRNOT00000130668"; transcript_version "1"; exon_number "7"; gene_name "Dbnl"; gene_source "ensembl"; gene_biotype "protein_coding"; transcript_name "Dbnl-202"; transcript_source "ensembl"; transcript_biotype "protein_coding"; exon_id "ENSRNOE00000120528"; exon_version "1";
14	ensembl	CDS	84891382	84891533	0	+	0	gene_id "ENSRNOG00000012378"; gene_version "9"; transcript_id "ENSRNOT00000130668"; transcript_version "1"; exon_number "7"; gene_name "Dbnl"; gene_source "ensembl"; gene_biotype "protein_coding"; transcript_name "Dbnl-202"; transcript_source "ensembl"; transcript_biotype "protein_coding"; protein_id "ENSRNOP00000101080"; protein_version "1";
14	ENSEMBL114_rn	exon	84891382	84891533	462.116348030932	+	.	gene_id "ENSRNOG00000012378"; transcript_id "ENSRNOG00000012378_tx_2"; exon_id "14_84891382_84891533_+"; exonnum "7"; txlen "2234";
14	sraer114_mid	exon	84891661	84891721	462.116348030932	+	.	gene_id "ENSRNOG00000012378"; transcript_id "ENSRNOG00000012378_tx_2"; exon_id "14_84891661_84891721_+"; exonnum "8"; txlen "2234";
14	ensembl	exon	84891673	84891721	0	+	.	gene_id "ENSRNOG00000012378"; gene_version "9"; transcript_id "ENSRNOT00000017375"; transcript_version "9"; exon_number "9"; gene_name "Dbnl"; gene_source "ensembl"; gene_biotype "protein_coding"; transcript_name "Dbnl-201"; transcript_source "ensembl"; transcript_biotype "protein_coding"; exon_id "ENSRNOE00000127224"; exon_version "5"; tag "Ensembl_canonical";
14	ensembl	CDS	84891673	84891721	0	+	1	gene_id "ENSRNOG00000012378"; gene_version "9"; transcript_id "ENSRNOT00000017375"; transcript_version "9"; exon_number "9"; gene_name "Dbnl"; gene_source "ensembl"; gene_biotype "protein_coding"; transcript_name "Dbnl-201"; transcript_source "ensembl"; transcript_biotype "protein_coding"; protein_id "ENSRNOP00000017375"; protein_version "8"; tag "Ensembl_canonical";
14	ensembl	exon	84891673	84891721	0	+	.	gene_id "ENSRNOG00000012378"; gene_version "9"; transcript_id "ENSRNOT00000130668"; transcript_version "1"; exon_number "8"; gene_name "Dbnl"; gene_source "ensembl"; gene_biotype "protein_coding"; transcript_name "Dbnl-202"; transcript_source "ensembl"; transcript_biotype "protein_coding"; exon_id "ENSRNOE00000127224"; exon_version "5";
14	ensembl	CDS	84891673	84891721	0	+	1	gene_id "ENSRNOG00000012378"; gene_version "9"; transcript_id "ENSRNOT00000130668"; transcript_version "1"; exon_number "8"; gene_name "Dbnl"; gene_source "ensembl"; gene_biotype "protein_coding"; transcript_name "Dbnl-202"; transcript_source "ensembl"; transcript_biotype "protein_coding"; protein_id "ENSRNOP00000101080"; protein_version "1";
14	ensembl	exon	84892016	84892109	0	+	.	gene_id "ENSRNOG00000012378"; gene_version "9"; transcript_id "ENSRNOT00000017375"; transcript_version "9"; exon_number "10"; gene_name "Dbnl"; gene_source "ensembl"; gene_biotype "protein_coding"; transcript_name "Dbnl-201"; transcript_source "ensembl"; transcript_biotype "protein_coding"; exon_id "ENSRNOE00000121404"; exon_version "1"; tag "Ensembl_canonical";
14	ensembl	CDS	84892016	84892109	0	+	0	gene_id "ENSRNOG00000012378"; gene_version "9"; transcript_id "ENSRNOT00000017375"; transcript_version "9"; exon_number "10"; gene_name "Dbnl"; gene_source "ensembl"; gene_biotype "protein_coding"; transcript_name "Dbnl-201"; transcript_source "ensembl"; transcript_biotype "protein_coding"; protein_id "ENSRNOP00000017375"; protein_version "8"; tag "Ensembl_canonical";
14	ensembl	exon	84892016	84892109	0	+	.	gene_id "ENSRNOG00000012378"; gene_version "9"; transcript_id "ENSRNOT00000130668"; transcript_version "1"; exon_number "9"; gene_name "Dbnl"; gene_source "ensembl"; gene_biotype "protein_coding"; transcript_name "Dbnl-202"; transcript_source "ensembl"; transcript_biotype "protein_coding"; exon_id "ENSRNOE00000121404"; exon_version "1";
14	ensembl	CDS	84892016	84892109	0	+	0	gene_id "ENSRNOG00000012378"; gene_version "9"; transcript_id "ENSRNOT00000130668"; transcript_version "1"; exon_number "9"; gene_name "Dbnl"; gene_source "ensembl"; gene_biotype "protein_coding"; transcript_name "Dbnl-202"; transcript_source "ensembl"; transcript_biotype "protein_coding"; protein_id "ENSRNOP00000101080"; protein_version "1";
14	ENSEMBL114_rn	exon	84892016	84892109	462.116348030932	+	.	gene_id "ENSRNOG00000012378"; transcript_id "ENSRNOG00000012378_tx_2"; exon_id "14_84892016_84892109_+"; exonnum "9"; txlen "2234";
14	ensembl	exon	84892404	84892499	0	+	.	gene_id "ENSRNOG00000012378"; gene_version "9"; transcript_id "ENSRNOT00000017375"; transcript_version "9"; exon_number "11"; gene_name "Dbnl"; gene_source "ensembl"; gene_biotype "protein_coding"; transcript_name "Dbnl-201"; transcript_source "ensembl"; transcript_biotype "protein_coding"; exon_id "ENSRNOE00000121865"; exon_version "3"; tag "Ensembl_canonical";
14	ensembl	CDS	84892404	84892499	0	+	2	gene_id "ENSRNOG00000012378"; gene_version "9"; transcript_id "ENSRNOT00000017375"; transcript_version "9"; exon_number "11"; gene_name "Dbnl"; gene_source "ensembl"; gene_biotype "protein_coding"; transcript_name "Dbnl-201"; transcript_source "ensembl"; transcript_biotype "protein_coding"; protein_id "ENSRNOP00000017375"; protein_version "8"; tag "Ensembl_canonical";
14	ensembl	exon	84892404	84892499	0	+	.	gene_id "ENSRNOG00000012378"; gene_version "9"; transcript_id "ENSRNOT00000130668"; transcript_version "1"; exon_number "10"; gene_name "Dbnl"; gene_source "ensembl"; gene_biotype "protein_coding"; transcript_name "Dbnl-202"; transcript_source "ensembl"; transcript_biotype "protein_coding"; exon_id "ENSRNOE00000121865"; exon_version "3";
14	ensembl	CDS	84892404	84892499	0	+	2	gene_id "ENSRNOG00000012378"; gene_version "9"; transcript_id "ENSRNOT00000130668"; transcript_version "1"; exon_number "10"; gene_name "Dbnl"; gene_source "ensembl"; gene_biotype "protein_coding"; transcript_name "Dbnl-202"; transcript_source "ensembl"; transcript_biotype "protein_coding"; protein_id "ENSRNOP00000101080"; protein_version "1";
14	ENSEMBL114_rn	exon	84892404	84892499	462.116348030932	+	.	gene_id "ENSRNOG00000012378"; transcript_id "ENSRNOG00000012378_tx_2"; exon_id "14_84892404_84892499_+"; exonnum "10"; txlen "2234";
14	ensembl	exon	84892618	84892727	0	+	.	gene_id "ENSRNOG00000012378"; gene_version "9"; transcript_id "ENSRNOT00000017375"; transcript_version "9"; exon_number "12"; gene_name "Dbnl"; gene_source "ensembl"; gene_biotype "protein_coding"; transcript_name "Dbnl-201"; transcript_source "ensembl"; transcript_biotype "protein_coding"; exon_id "ENSRNOE00000122261"; exon_version "1"; tag "Ensembl_canonical";
14	ensembl	CDS	84892618	84892727	0	+	2	gene_id "ENSRNOG00000012378"; gene_version "9"; transcript_id "ENSRNOT00000017375"; transcript_version "9"; exon_number "12"; gene_name "Dbnl"; gene_source "ensembl"; gene_biotype "protein_coding"; transcript_name "Dbnl-201"; transcript_source "ensembl"; transcript_biotype "protein_coding"; protein_id "ENSRNOP00000017375"; protein_version "8"; tag "Ensembl_canonical";
14	ensembl	exon	84892618	84892727	0	+	.	gene_id "ENSRNOG00000012378"; gene_version "9"; transcript_id "ENSRNOT00000130668"; transcript_version "1"; exon_number "11"; gene_name "Dbnl"; gene_source "ensembl"; gene_biotype "protein_coding"; transcript_name "Dbnl-202"; transcript_source "ensembl"; transcript_biotype "protein_coding"; exon_id "ENSRNOE00000122261"; exon_version "1";
14	ensembl	CDS	84892618	84892727	0	+	2	gene_id "ENSRNOG00000012378"; gene_version "9"; transcript_id "ENSRNOT00000130668"; transcript_version "1"; exon_number "11"; gene_name "Dbnl"; gene_source "ensembl"; gene_biotype "protein_coding"; transcript_name "Dbnl-202"; transcript_source "ensembl"; transcript_biotype "protein_coding"; protein_id "ENSRNOP00000101080"; protein_version "1";
14	ENSEMBL114_rn	exon	84892618	84892727	462.116348030932	+	.	gene_id "ENSRNOG00000012378"; transcript_id "ENSRNOG00000012378_tx_2"; exon_id "14_84892618_84892727_+"; exonnum "11"; txlen "2234";
14	ensembl	exon	84893496	84893601	0	+	.	gene_id "ENSRNOG00000012378"; gene_version "9"; transcript_id "ENSRNOT00000017375"; transcript_version "9"; exon_number "13"; gene_name "Dbnl"; gene_source "ensembl"; gene_biotype "protein_coding"; transcript_name "Dbnl-201"; transcript_source "ensembl"; transcript_biotype "protein_coding"; exon_id "ENSRNOE00000122674"; exon_version "1"; tag "Ensembl_canonical";
14	ensembl	CDS	84893496	84893601	0	+	0	gene_id "ENSRNOG00000012378"; gene_version "9"; transcript_id "ENSRNOT00000017375"; transcript_version "9"; exon_number "13"; gene_name "Dbnl"; gene_source "ensembl"; gene_biotype "protein_coding"; transcript_name "Dbnl-201"; transcript_source "ensembl"; transcript_biotype "protein_coding"; protein_id "ENSRNOP00000017375"; protein_version "8"; tag "Ensembl_canonical";
14	ensembl	exon	84893496	84893601	0	+	.	gene_id "ENSRNOG00000012378"; gene_version "9"; transcript_id "ENSRNOT00000130668"; transcript_version "1"; exon_number "12"; gene_name "Dbnl"; gene_source "ensembl"; gene_biotype "protein_coding"; transcript_name "Dbnl-202"; transcript_source "ensembl"; transcript_biotype "protein_coding"; exon_id "ENSRNOE00000122674"; exon_version "1";
14	ensembl	CDS	84893496	84893601	0	+	0	gene_id "ENSRNOG00000012378"; gene_version "9"; transcript_id "ENSRNOT00000130668"; transcript_version "1"; exon_number "12"; gene_name "Dbnl"; gene_source "ensembl"; gene_biotype "protein_coding"; transcript_name "Dbnl-202"; transcript_source "ensembl"; transcript_biotype "protein_coding"; protein_id "ENSRNOP00000101080"; protein_version "1";
14	ENSEMBL114_rn	exon	84893496	84893601	462.116348030932	+	.	gene_id "ENSRNOG00000012378"; transcript_id "ENSRNOG00000012378_tx_2"; exon_id "14_84893496_84893601_+"; exonnum "12"; txlen "2234";
14	ensembl	CDS	84894066	84894202	0	+	2	gene_id "ENSRNOG00000012378"; gene_version "9"; transcript_id "ENSRNOT00000017375"; transcript_version "9"; exon_number "14"; gene_name "Dbnl"; gene_source "ensembl"; gene_biotype "protein_coding"; transcript_name "Dbnl-201"; transcript_source "ensembl"; transcript_biotype "protein_coding"; protein_id "ENSRNOP00000017375"; protein_version "8"; tag "Ensembl_canonical";
14	ensembl	CDS	84894066	84894202	0	+	2	gene_id "ENSRNOG00000012378"; gene_version "9"; transcript_id "ENSRNOT00000130668"; transcript_version "1"; exon_number "13"; gene_name "Dbnl"; gene_source "ensembl"; gene_biotype "protein_coding"; transcript_name "Dbnl-202"; transcript_source "ensembl"; transcript_biotype "protein_coding"; protein_id "ENSRNOP00000101080"; protein_version "1";
14	ensembl	exon	84894066	84895110	0	+	.	gene_id "ENSRNOG00000012378"; gene_version "9"; transcript_id "ENSRNOT00000017375"; transcript_version "9"; exon_number "14"; gene_name "Dbnl"; gene_source "ensembl"; gene_biotype "protein_coding"; transcript_name "Dbnl-201"; transcript_source "ensembl"; transcript_biotype "protein_coding"; exon_id "ENSRNOE00000125656"; exon_version "8"; tag "Ensembl_canonical";
14	ENSEMBL114_rn	exon	84894066	84895110	462.116348030932	+	.	gene_id "ENSRNOG00000012378"; transcript_id "ENSRNOG00000012378_tx_2"; exon_id "14_84894066_84895110_+"; exonnum "13"; txlen "2234";
14	ensembl	exon	84894066	84897133	0	+	.	gene_id "ENSRNOG00000012378"; gene_version "9"; transcript_id "ENSRNOT00000130668"; transcript_version "1"; exon_number "13"; gene_name "Dbnl"; gene_source "ensembl"; gene_biotype "protein_coding"; transcript_name "Dbnl-202"; transcript_source "ensembl"; transcript_biotype "protein_coding"; exon_id "ENSRNOE00000725796"; exon_version "1";
14	ensembl	stop_codon	84894203	84894205	0	+	0	gene_id "ENSRNOG00000012378"; gene_version "9"; transcript_id "ENSRNOT00000017375"; transcript_version "9"; exon_number "14"; gene_name "Dbnl"; gene_source "ensembl"; gene_biotype "protein_coding"; transcript_name "Dbnl-201"; transcript_source "ensembl"; transcript_biotype "protein_coding"; tag "Ensembl_canonical";
14	ensembl	stop_codon	84894203	84894205	0	+	0	gene_id "ENSRNOG00000012378"; gene_version "9"; transcript_id "ENSRNOT00000130668"; transcript_version "1"; exon_number "13"; gene_name "Dbnl"; gene_source "ensembl"; gene_biotype "protein_coding"; transcript_name "Dbnl-202"; transcript_source "ensembl"; transcript_biotype "protein_coding";
14	ensembl	three_prime_utr	84894206	84895110	0	+	.	gene_id "ENSRNOG00000012378"; gene_version "9"; transcript_id "ENSRNOT00000017375"; transcript_version "9"; gene_name "Dbnl"; gene_source "ensembl"; gene_biotype "protein_coding"; transcript_name "Dbnl-201"; transcript_source "ensembl"; transcript_biotype "protein_coding"; tag "Ensembl_canonical";
14	ensembl	three_prime_utr	84894206	84897133	0	+	.	gene_id "ENSRNOG00000012378"; gene_version "9"; transcript_id "ENSRNOT00000130668"; transcript_version "1"; gene_name "Dbnl"; gene_source "ensembl"; gene_biotype "protein_coding"; transcript_name "Dbnl-202"; transcript_source "ensembl"; transcript_biotype "protein_coding";
14	sraer114_es	exon	84916913	84917270	0.00631537592817338	+	.	gene_id "ENSRNOG00000086650"; transcript_id "ENSRNOG00000086650_tx_1"; exon_id "14_84916913_84917270_+"; exonnum "1"; txlen "837";
14	ensembl	exon	84916940	84917593	0	+	.	gene_id "ENSRNOG00000086650"; gene_version "1"; transcript_id "ENSRNOT00000160862"; transcript_version "1"; exon_number "1"; gene_source "ensembl"; gene_biotype "lncRNA"; transcript_source "ensembl"; transcript_biotype "lncRNA"; exon_id "ENSRNOE00000694221"; exon_version "1"; tag "Ensembl_canonical";
14	ENSEMBL114_rn	exon	84916940	84917593	0.00631537592817338	+	.	gene_id "ENSRNOG00000086650"; transcript_id "ENSRNOG00000086650_tx_2"; exon_id "14_84916940_84917593_+"; exonnum "1"; txlen "1133";
14	ENSEMBL114_rn	exon	84916940	84917593	0.00365627027420564	+	.	gene_id "ENSRNOG00000086650"; transcript_id "ENSRNOG00000086650_tx_3"; exon_id "14_84916940_84917593_+"; exonnum "1"; txlen "900";
14	ensembl	gene	84916940	84918046	0	+	.	gene_id "ENSRNOG00000086650"; gene_version "1"; gene_source "ensembl"; gene_biotype "lncRNA";
14	ensembl	transcript	84916940	84918046	0	+	.	gene_id "ENSRNOG00000086650"; gene_version "1"; transcript_id "ENSRNOT00000160862"; transcript_version "1"; gene_source "ensembl"; gene_biotype "lncRNA"; transcript_source "ensembl"; transcript_biotype "lncRNA"; tag "Ensembl_canonical";
14	ensembl	exon	84917687	84918046	0	+	.	gene_id "ENSRNOG00000086650"; gene_version "1"; transcript_id "ENSRNOT00000160862"; transcript_version "1"; exon_number "2"; gene_source "ensembl"; gene_biotype "lncRNA"; transcript_source "ensembl"; transcript_biotype "lncRNA"; exon_id "ENSRNOE00000814267"; exon_version "1"; tag "Ensembl_canonical";
14	sraer114_mid	exon	84919925	84920157	0.00631537592817338	+	.	gene_id "ENSRNOG00000086650"; transcript_id "ENSRNOG00000086650_tx_1"; exon_id "14_84919925_84920157_+"; exonnum "2"; txlen "837";
14	sraer114_mid	exon	84919925	84920157	0.00631537592817338	+	.	gene_id "ENSRNOG00000086650"; transcript_id "ENSRNOG00000086650_tx_2"; exon_id "14_84919925_84920157_+"; exonnum "2"; txlen "1133";
14	sraer114_mid	exon	84920652	84920897	0.00631537592817338	+	.	gene_id "ENSRNOG00000086650"; transcript_id "ENSRNOG00000086650_tx_1"; exon_id "14_84920652_84920897_+"; exonnum "3"; txlen "837";
14	sraer114_mid	exon	84920652	84920897	0.00631537592817338	+	.	gene_id "ENSRNOG00000086650"; transcript_id "ENSRNOG00000086650_tx_2"; exon_id "14_84920652_84920897_+"; exonnum "3"; txlen "1133";
14	sraer114_mid	exon	84920652	84920897	0.00365627027420564	+	.	gene_id "ENSRNOG00000086650"; transcript_id "ENSRNOG00000086650_tx_3"; exon_id "14_84920652_84920897_+"; exonnum "2"; txlen "900";
14	sraer114_mid	exon	84920652	84920897	0.00244347329109809	+	.	gene_id "ENSRNOG00000086650"; transcript_id "ENSRNOG00000086650_tx_4"; exon_id "14_84920652_84920897_+"; exonnum "1"; txlen "628";
14	sraer114_ss	exon	84922062	84922443	0.00244347329109809	+	.	gene_id "ENSRNOG00000086650"; transcript_id "ENSRNOG00000086650_tx_4"; exon_id "14_84922062_84922443_+"; exonnum "2"; txlen "628";
14	ensembl	exon	84931738	84931817	0	+	.	gene_id "ENSRNOG00000083510"; gene_version "1"; transcript_id "ENSRNOT00000140162"; transcript_version "1"; exon_number "1"; gene_source "ensembl"; gene_biotype "lncRNA"; transcript_source "ensembl"; transcript_biotype "lncRNA"; exon_id "ENSRNOE00000707222"; exon_version "1";
14	ensembl	exon	84931738	84931817	0	+	.	gene_id "ENSRNOG00000083510"; gene_version "1"; transcript_id "ENSRNOT00000170758"; transcript_version "1"; exon_number "1"; gene_source "ensembl"; gene_biotype "lncRNA"; transcript_source "ensembl"; transcript_biotype "lncRNA"; exon_id "ENSRNOE00000707222"; exon_version "1";
14	ensembl	transcript	84931738	84939504	0	+	.	gene_id "ENSRNOG00000083510"; gene_version "1"; transcript_id "ENSRNOT00000170758"; transcript_version "1"; gene_source "ensembl"; gene_biotype "lncRNA"; transcript_source "ensembl"; transcript_biotype "lncRNA";
14	ensembl	gene	84931738	84952717	0	+	.	gene_id "ENSRNOG00000083510"; gene_version "1"; gene_source "ensembl"; gene_biotype "lncRNA";
14	ensembl	transcript	84931738	84952717	0	+	.	gene_id "ENSRNOG00000083510"; gene_version "1"; transcript_id "ENSRNOT00000140162"; transcript_version "1"; gene_source "ensembl"; gene_biotype "lncRNA"; transcript_source "ensembl"; transcript_biotype "lncRNA";
14	ensembl	exon	84931878	84932005	0	+	.	gene_id "ENSRNOG00000083510"; gene_version "1"; transcript_id "ENSRNOT00000122393"; transcript_version "1"; exon_number "1"; gene_source "ensembl"; gene_biotype "lncRNA"; transcript_source "ensembl"; transcript_biotype "lncRNA"; exon_id "ENSRNOE00000738217"; exon_version "1"; tag "Ensembl_canonical";
14	ensembl	transcript	84931878	84939504	0	+	.	gene_id "ENSRNOG00000083510"; gene_version "1"; transcript_id "ENSRNOT00000122393"; transcript_version "1"; gene_source "ensembl"; gene_biotype "lncRNA"; transcript_source "ensembl"; transcript_biotype "lncRNA"; tag "Ensembl_canonical";
14	sraer114_es	exon	84933231	84933328	0.00698015234166531	+	.	gene_id "ENSRNOG00000083510"; transcript_id "ENSRNOG00000083510_tx_3"; exon_id "14_84933231_84933328_+"; exonnum "1"; txlen "832";
14	ensembl	exon	84938563	84939504	0	+	.	gene_id "ENSRNOG00000083510"; gene_version "1"; transcript_id "ENSRNOT00000170758"; transcript_version "1"; exon_number "2"; gene_source "ensembl"; gene_biotype "lncRNA"; transcript_source "ensembl"; transcript_biotype "lncRNA"; exon_id "ENSRNOE00000759633"; exon_version "1";
14	ensembl	exon	84938563	84939504	0	+	.	gene_id "ENSRNOG00000083510"; gene_version "1"; transcript_id "ENSRNOT00000122393"; transcript_version "1"; exon_number "2"; gene_source "ensembl"; gene_biotype "lncRNA"; transcript_source "ensembl"; transcript_biotype "lncRNA"; exon_id "ENSRNOE00000759633"; exon_version "1"; tag "Ensembl_canonical";
14	sraer114_mid	exon	84946784	84946937	0.00698015234166531	+	.	gene_id "ENSRNOG00000083510"; transcript_id "ENSRNOG00000083510_tx_3"; exon_id "14_84946784_84946937_+"; exonnum "2"; txlen "832";
14	sraer114_mid	exon	84947079	84947164	0.00698015234166531	+	.	gene_id "ENSRNOG00000083510"; transcript_id "ENSRNOG00000083510_tx_3"; exon_id "14_84947079_84947164_+"; exonnum "3"; txlen "832";
14	sraer114_mid	exon	84947283	84947392	0.00698015234166531	+	.	gene_id "ENSRNOG00000083510"; transcript_id "ENSRNOG00000083510_tx_3"; exon_id "14_84947283_84947392_+"; exonnum "4"; txlen "832";
14	ensembl	exon	84950087	84950345	0	+	.	gene_id "ENSRNOG00000083510"; gene_version "1"; transcript_id "ENSRNOT00000140162"; transcript_version "1"; exon_number "2"; gene_source "ensembl"; gene_biotype "lncRNA"; transcript_source "ensembl"; transcript_biotype "lncRNA"; exon_id "ENSRNOE00000815611"; exon_version "1";
14	ENSEMBL114_rn	exon	84950087	84950345	0.00698015234166531	+	.	gene_id "ENSRNOG00000083510"; transcript_id "ENSRNOG00000083510_tx_3"; exon_id "14_84950087_84950345_+"; exonnum "5"; txlen "832";
14	ensembl	exon	84951551	84951787	0	+	.	gene_id "ENSRNOG00000083510"; gene_version "1"; transcript_id "ENSRNOT00000134294"; transcript_version "1"; exon_number "1"; gene_source "ensembl"; gene_biotype "lncRNA"; transcript_source "ensembl"; transcript_biotype "lncRNA"; exon_id "ENSRNOE00000713982"; exon_version "1";
14	ensembl	transcript	84951551	84952717	0	+	.	gene_id "ENSRNOG00000083510"; gene_version "1"; transcript_id "ENSRNOT00000134294"; transcript_version "1"; gene_source "ensembl"; gene_biotype "lncRNA"; transcript_source "ensembl"; transcript_biotype "lncRNA";
14	ensembl	exon	84952086	84952210	0	+	.	gene_id "ENSRNOG00000083510"; gene_version "1"; transcript_id "ENSRNOT00000140162"; transcript_version "1"; exon_number "3"; gene_source "ensembl"; gene_biotype "lncRNA"; transcript_source "ensembl"; transcript_biotype "lncRNA"; exon_id "ENSRNOE00000818042"; exon_version "1";
14	ensembl	exon	84952086	84952210	0	+	.	gene_id "ENSRNOG00000083510"; gene_version "1"; transcript_id "ENSRNOT00000134294"; transcript_version "1"; exon_number "2"; gene_source "ensembl"; gene_biotype "lncRNA"; transcript_source "ensembl"; transcript_biotype "lncRNA"; exon_id "ENSRNOE00000818042"; exon_version "1";
14	ENSEMBL114_rn	exon	84952086	84952210	0.00698015234166531	+	.	gene_id "ENSRNOG00000083510"; transcript_id "ENSRNOG00000083510_tx_3"; exon_id "14_84952086_84952210_+"; exonnum "6"; txlen "832";
14	ensembl	exon	84952326	84952717	0	+	.	gene_id "ENSRNOG00000083510"; gene_version "1"; transcript_id "ENSRNOT00000140162"; transcript_version "1"; exon_number "4"; gene_source "ensembl"; gene_biotype "lncRNA"; transcript_source "ensembl"; transcript_biotype "lncRNA"; exon_id "ENSRNOE00000675638"; exon_version "1";
14	ensembl	exon	84952326	84952717	0	+	.	gene_id "ENSRNOG00000083510"; gene_version "1"; transcript_id "ENSRNOT00000134294"; transcript_version "1"; exon_number "3"; gene_source "ensembl"; gene_biotype "lncRNA"; transcript_source "ensembl"; transcript_biotype "lncRNA"; exon_id "ENSRNOE00000675638"; exon_version "1";
14	ensembl	five_prime_utr	84952822	84953044	0	+	.	gene_id "ENSRNOG00000013720"; gene_version "8"; transcript_id "ENSRNOT00000018846"; transcript_version "8"; gene_name "Aebp1"; gene_source "ensembl"; gene_biotype "protein_coding"; transcript_name "Aebp1-201"; transcript_source "ensembl"; transcript_biotype "protein_coding"; tag "Ensembl_canonical";
14	ensembl	five_prime_utr	84952822	84953044	0	+	.	gene_id "ENSRNOG00000013720"; gene_version "8"; transcript_id "ENSRNOT00000141348"; transcript_version "1"; gene_name "Aebp1"; gene_source "ensembl"; gene_biotype "protein_coding"; transcript_name "Aebp1-202"; transcript_source "ensembl"; transcript_biotype "protein_coding";
14	ensembl	exon	84952822	84953291	0	+	.	gene_id "ENSRNOG00000013720"; gene_version "8"; transcript_id "ENSRNOT00000018846"; transcript_version "8"; exon_number "1"; gene_name "Aebp1"; gene_source "ensembl"; gene_biotype "protein_coding"; transcript_name "Aebp1-201"; transcript_source "ensembl"; transcript_biotype "protein_coding"; exon_id "ENSRNOE00000130661"; exon_version "6"; tag "Ensembl_canonical";
14	ensembl	exon	84952822	84953291	0	+	.	gene_id "ENSRNOG00000013720"; gene_version "8"; transcript_id "ENSRNOT00000141348"; transcript_version "1"; exon_number "1"; gene_name "Aebp1"; gene_source "ensembl"; gene_biotype "protein_coding"; transcript_name "Aebp1-202"; transcript_source "ensembl"; transcript_biotype "protein_coding"; exon_id "ENSRNOE00000130661"; exon_version "6";
14	ENSEMBL114_rn	exon	84952822	84953291	162.558941339803	+	.	gene_id "ENSRNOG00000013720"; transcript_id "ENSRNOG00000013720_tx_2"; exon_id "14_84952822_84953291_+"; exonnum "1"; txlen "3828";
14	ENSEMBL114_rn	exon	84952822	84953291	2.91600581234737	+	.	gene_id "ENSRNOG00000013720"; transcript_id "ENSRNOG00000013720_tx_4"; exon_id "14_84952822_84953291_+"; exonnum "1"; txlen "3795";
14	ensembl	gene	84952822	84962843	0	+	.	gene_id "ENSRNOG00000013720"; gene_version "8"; gene_name "Aebp1"; gene_source "ensembl"; gene_biotype "protein_coding";
14	ensembl	transcript	84952822	84962843	0	+	.	gene_id "ENSRNOG00000013720"; gene_version "8"; transcript_id "ENSRNOT00000018846"; transcript_version "8"; gene_name "Aebp1"; gene_source "ensembl"; gene_biotype "protein_coding"; transcript_name "Aebp1-201"; transcript_source "ensembl"; transcript_biotype "protein_coding"; tag "Ensembl_canonical";
14	ensembl	transcript	84952822	84962843	0	+	.	gene_id "ENSRNOG00000013720"; gene_version "8"; transcript_id "ENSRNOT00000141348"; transcript_version "1"; gene_name "Aebp1"; gene_source "ensembl"; gene_biotype "protein_coding"; transcript_name "Aebp1-202"; transcript_source "ensembl"; transcript_biotype "protein_coding";
14	ensembl	start_codon	84953045	84953047	0	+	0	gene_id "ENSRNOG00000013720"; gene_version "8"; transcript_id "ENSRNOT00000018846"; transcript_version "8"; exon_number "1"; gene_name "Aebp1"; gene_source "ensembl"; gene_biotype "protein_coding"; transcript_name "Aebp1-201"; transcript_source "ensembl"; transcript_biotype "protein_coding"; tag "Ensembl_canonical";
14	ensembl	start_codon	84953045	84953047	0	+	0	gene_id "ENSRNOG00000013720"; gene_version "8"; transcript_id "ENSRNOT00000141348"; transcript_version "1"; exon_number "1"; gene_name "Aebp1"; gene_source "ensembl"; gene_biotype "protein_coding"; transcript_name "Aebp1-202"; transcript_source "ensembl"; transcript_biotype "protein_coding";
14	ensembl	CDS	84953045	84953291	0	+	0	gene_id "ENSRNOG00000013720"; gene_version "8"; transcript_id "ENSRNOT00000018846"; transcript_version "8"; exon_number "1"; gene_name "Aebp1"; gene_source "ensembl"; gene_biotype "protein_coding"; transcript_name "Aebp1-201"; transcript_source "ensembl"; transcript_biotype "protein_coding"; protein_id "ENSRNOP00000018846"; protein_version "8"; tag "Ensembl_canonical";
14	ensembl	CDS	84953045	84953291	0	+	0	gene_id "ENSRNOG00000013720"; gene_version "8"; transcript_id "ENSRNOT00000141348"; transcript_version "1"; exon_number "1"; gene_name "Aebp1"; gene_source "ensembl"; gene_biotype "protein_coding"; transcript_name "Aebp1-202"; transcript_source "ensembl"; transcript_biotype "protein_coding"; protein_id "ENSRNOP00000110255"; protein_version "1";
14	ensembl	exon	84954813	84954967	0	+	.	gene_id "ENSRNOG00000013720"; gene_version "8"; transcript_id "ENSRNOT00000141348"; transcript_version "1"; exon_number "2"; gene_name "Aebp1"; gene_source "ensembl"; gene_biotype "protein_coding"; transcript_name "Aebp1-202"; transcript_source "ensembl"; transcript_biotype "protein_coding"; exon_id "ENSRNOE00000809849"; exon_version "1";
14	ensembl	CDS	84954813	84954967	0	+	2	gene_id "ENSRNOG00000013720"; gene_version "8"; transcript_id "ENSRNOT00000141348"; transcript_version "1"; exon_number "2"; gene_name "Aebp1"; gene_source "ensembl"; gene_biotype "protein_coding"; transcript_name "Aebp1-202"; transcript_source "ensembl"; transcript_biotype "protein_coding"; protein_id "ENSRNOP00000110255"; protein_version "1";
14	ENSEMBL114_rn	exon	84954813	84954967	2.91600581234737	+	.	gene_id "ENSRNOG00000013720"; transcript_id "ENSRNOG00000013720_tx_4"; exon_id "14_84954813_84954967_+"; exonnum "2"; txlen "3795";
14	ensembl	exon	84954813	84955151	0	+	.	gene_id "ENSRNOG00000013720"; gene_version "8"; transcript_id "ENSRNOT00000018846"; transcript_version "8"; exon_number "2"; gene_name "Aebp1"; gene_source "ensembl"; gene_biotype "protein_coding"; transcript_name "Aebp1-201"; transcript_source "ensembl"; transcript_biotype "protein_coding"; exon_id "ENSRNOE00000130712"; exon_version "1"; tag "Ensembl_canonical";
14	ensembl	CDS	84954813	84955151	0	+	2	gene_id "ENSRNOG00000013720"; gene_version "8"; transcript_id "ENSRNOT00000018846"; transcript_version "8"; exon_number "2"; gene_name "Aebp1"; gene_source "ensembl"; gene_biotype "protein_coding"; transcript_name "Aebp1-201"; transcript_source "ensembl"; transcript_biotype "protein_coding"; protein_id "ENSRNOP00000018846"; protein_version "8"; tag "Ensembl_canonical";
14	ENSEMBL114_rn	exon	84954813	84955151	162.558941339803	+	.	gene_id "ENSRNOG00000013720"; transcript_id "ENSRNOG00000013720_tx_2"; exon_id "14_84954813_84955151_+"; exonnum "2"; txlen "3828";
14	ensembl	exon	84955001	84955151	0	+	.	gene_id "ENSRNOG00000013720"; gene_version "8"; transcript_id "ENSRNOT00000141348"; transcript_version "1"; exon_number "3"; gene_name "Aebp1"; gene_source "ensembl"; gene_biotype "protein_coding"; transcript_name "Aebp1-202"; transcript_source "ensembl"; transcript_biotype "protein_coding"; exon_id "ENSRNOE00000771777"; exon_version "1";
14	ensembl	CDS	84955001	84955151	0	+	0	gene_id "ENSRNOG00000013720"; gene_version "8"; transcript_id "ENSRNOT00000141348"; transcript_version "1"; exon_number "3"; gene_name "Aebp1"; gene_source "ensembl"; gene_biotype "protein_coding"; transcript_name "Aebp1-202"; transcript_source "ensembl"; transcript_biotype "protein_coding"; protein_id "ENSRNOP00000110255"; protein_version "1";
14	ENSEMBL114_rn	exon	84955001	84955151	2.91600581234737	+	.	gene_id "ENSRNOG00000013720"; transcript_id "ENSRNOG00000013720_tx_4"; exon_id "14_84955001_84955151_+"; exonnum "3"; txlen "3795";
14	ensembl	exon	84955673	84955744	0	+	.	gene_id "ENSRNOG00000013720"; gene_version "8"; transcript_id "ENSRNOT00000018846"; transcript_version "8"; exon_number "3"; gene_name "Aebp1"; gene_source "ensembl"; gene_biotype "protein_coding"; transcript_name "Aebp1-201"; transcript_source "ensembl"; transcript_biotype "protein_coding"; exon_id "ENSRNOE00000130771"; exon_version "1"; tag "Ensembl_canonical";
14	ensembl	CDS	84955673	84955744	0	+	2	gene_id "ENSRNOG00000013720"; gene_version "8"; transcript_id "ENSRNOT00000018846"; transcript_version "8"; exon_number "3"; gene_name "Aebp1"; gene_source "ensembl"; gene_biotype "protein_coding"; transcript_name "Aebp1-201"; transcript_source "ensembl"; transcript_biotype "protein_coding"; protein_id "ENSRNOP00000018846"; protein_version "8"; tag "Ensembl_canonical";
14	ensembl	exon	84955673	84955744	0	+	.	gene_id "ENSRNOG00000013720"; gene_version "8"; transcript_id "ENSRNOT00000141348"; transcript_version "1"; exon_number "4"; gene_name "Aebp1"; gene_source "ensembl"; gene_biotype "protein_coding"; transcript_name "Aebp1-202"; transcript_source "ensembl"; transcript_biotype "protein_coding"; exon_id "ENSRNOE00000130771"; exon_version "1";
14	ensembl	CDS	84955673	84955744	0	+	2	gene_id "ENSRNOG00000013720"; gene_version "8"; transcript_id "ENSRNOT00000141348"; transcript_version "1"; exon_number "4"; gene_name "Aebp1"; gene_source "ensembl"; gene_biotype "protein_coding"; transcript_name "Aebp1-202"; transcript_source "ensembl"; transcript_biotype "protein_coding"; protein_id "ENSRNOP00000110255"; protein_version "1";
14	ENSEMBL114_rn	exon	84955673	84955744	162.558941339803	+	.	gene_id "ENSRNOG00000013720"; transcript_id "ENSRNOG00000013720_tx_2"; exon_id "14_84955673_84955744_+"; exonnum "3"; txlen "3828";
14	ENSEMBL114_rn	exon	84955673	84955744	2.91600581234737	+	.	gene_id "ENSRNOG00000013720"; transcript_id "ENSRNOG00000013720_tx_4"; exon_id "14_84955673_84955744_+"; exonnum "4"; txlen "3795";
14	ensembl	exon	84955866	84955937	0	+	.	gene_id "ENSRNOG00000013720"; gene_version "8"; transcript_id "ENSRNOT00000018846"; transcript_version "8"; exon_number "4"; gene_name "Aebp1"; gene_source "ensembl"; gene_biotype "protein_coding"; transcript_name "Aebp1-201"; transcript_source "ensembl"; transcript_biotype "protein_coding"; exon_id "ENSRNOE00000130837"; exon_version "3"; tag "Ensembl_canonical";
14	ensembl	CDS	84955866	84955937	0	+	2	gene_id "ENSRNOG00000013720"; gene_version "8"; transcript_id "ENSRNOT00000018846"; transcript_version "8"; exon_number "4"; gene_name "Aebp1"; gene_source "ensembl"; gene_biotype "protein_coding"; transcript_name "Aebp1-201"; transcript_source "ensembl"; transcript_biotype "protein_coding"; protein_id "ENSRNOP00000018846"; protein_version "8"; tag "Ensembl_canonical";
14	ensembl	exon	84955866	84955937	0	+	.	gene_id "ENSRNOG00000013720"; gene_version "8"; transcript_id "ENSRNOT00000141348"; transcript_version "1"; exon_number "5"; gene_name "Aebp1"; gene_source "ensembl"; gene_biotype "protein_coding"; transcript_name "Aebp1-202"; transcript_source "ensembl"; transcript_biotype "protein_coding"; exon_id "ENSRNOE00000130837"; exon_version "3";
14	ensembl	CDS	84955866	84955937	0	+	2	gene_id "ENSRNOG00000013720"; gene_version "8"; transcript_id "ENSRNOT00000141348"; transcript_version "1"; exon_number "5"; gene_name "Aebp1"; gene_source "ensembl"; gene_biotype "protein_coding"; transcript_name "Aebp1-202"; transcript_source "ensembl"; transcript_biotype "protein_coding"; protein_id "ENSRNOP00000110255"; protein_version "1";
14	ENSEMBL114_rn	exon	84955866	84955937	162.558941339803	+	.	gene_id "ENSRNOG00000013720"; transcript_id "ENSRNOG00000013720_tx_2"; exon_id "14_84955866_84955937_+"; exonnum "4"; txlen "3828";
14	ENSEMBL114_rn	exon	84955866	84955937	2.91600581234737	+	.	gene_id "ENSRNOG00000013720"; transcript_id "ENSRNOG00000013720_tx_4"; exon_id "14_84955866_84955937_+"; exonnum "5"; txlen "3795";
14	ensembl	exon	84956044	84956154	0	+	.	gene_id "ENSRNOG00000013720"; gene_version "8"; transcript_id "ENSRNOT00000018846"; transcript_version "8"; exon_number "5"; gene_name "Aebp1"; gene_source "ensembl"; gene_biotype "protein_coding"; transcript_name "Aebp1-201"; transcript_source "ensembl"; transcript_biotype "protein_coding"; exon_id "ENSRNOE00000130877"; exon_version "4"; tag "Ensembl_canonical";
14	ensembl	CDS	84956044	84956154	0	+	2	gene_id "ENSRNOG00000013720"; gene_version "8"; transcript_id "ENSRNOT00000018846"; transcript_version "8"; exon_number "5"; gene_name "Aebp1"; gene_source "ensembl"; gene_biotype "protein_coding"; transcript_name "Aebp1-201"; transcript_source "ensembl"; transcript_biotype "protein_coding"; protein_id "ENSRNOP00000018846"; protein_version "8"; tag "Ensembl_canonical";
14	ensembl	exon	84956044	84956154	0	+	.	gene_id "ENSRNOG00000013720"; gene_version "8"; transcript_id "ENSRNOT00000141348"; transcript_version "1"; exon_number "6"; gene_name "Aebp1"; gene_source "ensembl"; gene_biotype "protein_coding"; transcript_name "Aebp1-202"; transcript_source "ensembl"; transcript_biotype "protein_coding"; exon_id "ENSRNOE00000130877"; exon_version "4";
14	ensembl	CDS	84956044	84956154	0	+	2	gene_id "ENSRNOG00000013720"; gene_version "8"; transcript_id "ENSRNOT00000141348"; transcript_version "1"; exon_number "6"; gene_name "Aebp1"; gene_source "ensembl"; gene_biotype "protein_coding"; transcript_name "Aebp1-202"; transcript_source "ensembl"; transcript_biotype "protein_coding"; protein_id "ENSRNOP00000110255"; protein_version "1";
14	ENSEMBL114_rn	exon	84956044	84956154	162.558941339803	+	.	gene_id "ENSRNOG00000013720"; transcript_id "ENSRNOG00000013720_tx_2"; exon_id "14_84956044_84956154_+"; exonnum "5"; txlen "3828";
14	ENSEMBL114_rn	exon	84956044	84956154	2.91600581234737	+	.	gene_id "ENSRNOG00000013720"; transcript_id "ENSRNOG00000013720_tx_4"; exon_id "14_84956044_84956154_+"; exonnum "6"; txlen "3795";
14	ensembl	exon	84956229	84956297	0	+	.	gene_id "ENSRNOG00000013720"; gene_version "8"; transcript_id "ENSRNOT00000018846"; transcript_version "8"; exon_number "6"; gene_name "Aebp1"; gene_source "ensembl"; gene_biotype "protein_coding"; transcript_name "Aebp1-201"; transcript_source "ensembl"; transcript_biotype "protein_coding"; exon_id "ENSRNOE00000130944"; exon_version "1"; tag "Ensembl_canonical";
14	ensembl	CDS	84956229	84956297	0	+	2	gene_id "ENSRNOG00000013720"; gene_version "8"; transcript_id "ENSRNOT00000018846"; transcript_version "8"; exon_number "6"; gene_name "Aebp1"; gene_source "ensembl"; gene_biotype "protein_coding"; transcript_name "Aebp1-201"; transcript_source "ensembl"; transcript_biotype "protein_coding"; protein_id "ENSRNOP00000018846"; protein_version "8"; tag "Ensembl_canonical";
14	ensembl	exon	84956229	84956297	0	+	.	gene_id "ENSRNOG00000013720"; gene_version "8"; transcript_id "ENSRNOT00000141348"; transcript_version "1"; exon_number "7"; gene_name "Aebp1"; gene_source "ensembl"; gene_biotype "protein_coding"; transcript_name "Aebp1-202"; transcript_source "ensembl"; transcript_biotype "protein_coding"; exon_id "ENSRNOE00000130944"; exon_version "1";
14	ensembl	CDS	84956229	84956297	0	+	2	gene_id "ENSRNOG00000013720"; gene_version "8"; transcript_id "ENSRNOT00000141348"; transcript_version "1"; exon_number "7"; gene_name "Aebp1"; gene_source "ensembl"; gene_biotype "protein_coding"; transcript_name "Aebp1-202"; transcript_source "ensembl"; transcript_biotype "protein_coding"; protein_id "ENSRNOP00000110255"; protein_version "1";
14	ENSEMBL114_rn	exon	84956229	84956297	162.558941339803	+	.	gene_id "ENSRNOG00000013720"; transcript_id "ENSRNOG00000013720_tx_2"; exon_id "14_84956229_84956297_+"; exonnum "6"; txlen "3828";
14	ENSEMBL114_rn	exon	84956229	84956297	2.91600581234737	+	.	gene_id "ENSRNOG00000013720"; transcript_id "ENSRNOG00000013720_tx_4"; exon_id "14_84956229_84956297_+"; exonnum "7"; txlen "3795";
14	ensembl	exon	84957278	84957355	0	+	.	gene_id "ENSRNOG00000013720"; gene_version "8"; transcript_id "ENSRNOT00000018846"; transcript_version "8"; exon_number "7"; gene_name "Aebp1"; gene_source "ensembl"; gene_biotype "protein_coding"; transcript_name "Aebp1-201"; transcript_source "ensembl"; transcript_biotype "protein_coding"; exon_id "ENSRNOE00000130992"; exon_version "1"; tag "Ensembl_canonical";
14	ensembl	CDS	84957278	84957355	0	+	2	gene_id "ENSRNOG00000013720"; gene_version "8"; transcript_id "ENSRNOT00000018846"; transcript_version "8"; exon_number "7"; gene_name "Aebp1"; gene_source "ensembl"; gene_biotype "protein_coding"; transcript_name "Aebp1-201"; transcript_source "ensembl"; transcript_biotype "protein_coding"; protein_id "ENSRNOP00000018846"; protein_version "8"; tag "Ensembl_canonical";
14	ensembl	exon	84957278	84957355	0	+	.	gene_id "ENSRNOG00000013720"; gene_version "8"; transcript_id "ENSRNOT00000141348"; transcript_version "1"; exon_number "8"; gene_name "Aebp1"; gene_source "ensembl"; gene_biotype "protein_coding"; transcript_name "Aebp1-202"; transcript_source "ensembl"; transcript_biotype "protein_coding"; exon_id "ENSRNOE00000130992"; exon_version "1";
14	ensembl	CDS	84957278	84957355	0	+	2	gene_id "ENSRNOG00000013720"; gene_version "8"; transcript_id "ENSRNOT00000141348"; transcript_version "1"; exon_number "8"; gene_name "Aebp1"; gene_source "ensembl"; gene_biotype "protein_coding"; transcript_name "Aebp1-202"; transcript_source "ensembl"; transcript_biotype "protein_coding"; protein_id "ENSRNOP00000110255"; protein_version "1";
14	ENSEMBL114_rn	exon	84957278	84957355	162.558941339803	+	.	gene_id "ENSRNOG00000013720"; transcript_id "ENSRNOG00000013720_tx_2"; exon_id "14_84957278_84957355_+"; exonnum "7"; txlen "3828";
14	ENSEMBL114_rn	exon	84957278	84957355	2.91600581234737	+	.	gene_id "ENSRNOG00000013720"; transcript_id "ENSRNOG00000013720_tx_4"; exon_id "14_84957278_84957355_+"; exonnum "8"; txlen "3795";
14	ensembl	exon	84957676	84957756	0	+	.	gene_id "ENSRNOG00000013720"; gene_version "8"; transcript_id "ENSRNOT00000018846"; transcript_version "8"; exon_number "8"; gene_name "Aebp1"; gene_source "ensembl"; gene_biotype "protein_coding"; transcript_name "Aebp1-201"; transcript_source "ensembl"; transcript_biotype "protein_coding"; exon_id "ENSRNOE00000131160"; exon_version "1"; tag "Ensembl_canonical";
14	ensembl	CDS	84957676	84957756	0	+	2	gene_id "ENSRNOG00000013720"; gene_version "8"; transcript_id "ENSRNOT00000018846"; transcript_version "8"; exon_number "8"; gene_name "Aebp1"; gene_source "ensembl"; gene_biotype "protein_coding"; transcript_name "Aebp1-201"; transcript_source "ensembl"; transcript_biotype "protein_coding"; protein_id "ENSRNOP00000018846"; protein_version "8"; tag "Ensembl_canonical";
14	ensembl	exon	84957676	84957756	0	+	.	gene_id "ENSRNOG00000013720"; gene_version "8"; transcript_id "ENSRNOT00000141348"; transcript_version "1"; exon_number "9"; gene_name "Aebp1"; gene_source "ensembl"; gene_biotype "protein_coding"; transcript_name "Aebp1-202"; transcript_source "ensembl"; transcript_biotype "protein_coding"; exon_id "ENSRNOE00000131160"; exon_version "1";
14	ensembl	CDS	84957676	84957756	0	+	2	gene_id "ENSRNOG00000013720"; gene_version "8"; transcript_id "ENSRNOT00000141348"; transcript_version "1"; exon_number "9"; gene_name "Aebp1"; gene_source "ensembl"; gene_biotype "protein_coding"; transcript_name "Aebp1-202"; transcript_source "ensembl"; transcript_biotype "protein_coding"; protein_id "ENSRNOP00000110255"; protein_version "1";
14	ENSEMBL114_rn	exon	84957676	84957756	162.558941339803	+	.	gene_id "ENSRNOG00000013720"; transcript_id "ENSRNOG00000013720_tx_2"; exon_id "14_84957676_84957756_+"; exonnum "8"; txlen "3828";
14	ENSEMBL114_rn	exon	84957676	84957756	2.91600581234737	+	.	gene_id "ENSRNOG00000013720"; transcript_id "ENSRNOG00000013720_tx_4"; exon_id "14_84957676_84957756_+"; exonnum "9"; txlen "3795";
14	sraer114_mid	exon	84957838	84957894	162.558941339803	+	.	gene_id "ENSRNOG00000013720"; transcript_id "ENSRNOG00000013720_tx_2"; exon_id "14_84957838_84957894_+"; exonnum "9"; txlen "3828";
14	sraer114_mid	exon	84957838	84957894	2.91600581234737	+	.	gene_id "ENSRNOG00000013720"; transcript_id "ENSRNOG00000013720_tx_4"; exon_id "14_84957838_84957894_+"; exonnum "10"; txlen "3795";
14	ensembl	exon	84957841	84957894	0	+	.	gene_id "ENSRNOG00000013720"; gene_version "8"; transcript_id "ENSRNOT00000018846"; transcript_version "8"; exon_number "9"; gene_name "Aebp1"; gene_source "ensembl"; gene_biotype "protein_coding"; transcript_name "Aebp1-201"; transcript_source "ensembl"; transcript_biotype "protein_coding"; exon_id "ENSRNOE00000131296"; exon_version "5"; tag "Ensembl_canonical";
14	ensembl	CDS	84957841	84957894	0	+	2	gene_id "ENSRNOG00000013720"; gene_version "8"; transcript_id "ENSRNOT00000018846"; transcript_version "8"; exon_number "9"; gene_name "Aebp1"; gene_source "ensembl"; gene_biotype "protein_coding"; transcript_name "Aebp1-201"; transcript_source "ensembl"; transcript_biotype "protein_coding"; protein_id "ENSRNOP00000018846"; protein_version "8"; tag "Ensembl_canonical";
14	ensembl	exon	84957841	84957894	0	+	.	gene_id "ENSRNOG00000013720"; gene_version "8"; transcript_id "ENSRNOT00000141348"; transcript_version "1"; exon_number "10"; gene_name "Aebp1"; gene_source "ensembl"; gene_biotype "protein_coding"; transcript_name "Aebp1-202"; transcript_source "ensembl"; transcript_biotype "protein_coding"; exon_id "ENSRNOE00000131296"; exon_version "5";
14	ensembl	CDS	84957841	84957894	0	+	2	gene_id "ENSRNOG00000013720"; gene_version "8"; transcript_id "ENSRNOT00000141348"; transcript_version "1"; exon_number "10"; gene_name "Aebp1"; gene_source "ensembl"; gene_biotype "protein_coding"; transcript_name "Aebp1-202"; transcript_source "ensembl"; transcript_biotype "protein_coding"; protein_id "ENSRNOP00000110255"; protein_version "1";
14	ensembl	exon	84958491	84958600	0	+	.	gene_id "ENSRNOG00000013720"; gene_version "8"; transcript_id "ENSRNOT00000018846"; transcript_version "8"; exon_number "10"; gene_name "Aebp1"; gene_source "ensembl"; gene_biotype "protein_coding"; transcript_name "Aebp1-201"; transcript_source "ensembl"; transcript_biotype "protein_coding"; exon_id "ENSRNOE00000131449"; exon_version "1"; tag "Ensembl_canonical";
14	ensembl	CDS	84958491	84958600	0	+	2	gene_id "ENSRNOG00000013720"; gene_version "8"; transcript_id "ENSRNOT00000018846"; transcript_version "8"; exon_number "10"; gene_name "Aebp1"; gene_source "ensembl"; gene_biotype "protein_coding"; transcript_name "Aebp1-201"; transcript_source "ensembl"; transcript_biotype "protein_coding"; protein_id "ENSRNOP00000018846"; protein_version "8"; tag "Ensembl_canonical";
14	ensembl	exon	84958491	84958600	0	+	.	gene_id "ENSRNOG00000013720"; gene_version "8"; transcript_id "ENSRNOT00000141348"; transcript_version "1"; exon_number "11"; gene_name "Aebp1"; gene_source "ensembl"; gene_biotype "protein_coding"; transcript_name "Aebp1-202"; transcript_source "ensembl"; transcript_biotype "protein_coding"; exon_id "ENSRNOE00000131449"; exon_version "1";
14	ensembl	CDS	84958491	84958600	0	+	2	gene_id "ENSRNOG00000013720"; gene_version "8"; transcript_id "ENSRNOT00000141348"; transcript_version "1"; exon_number "11"; gene_name "Aebp1"; gene_source "ensembl"; gene_biotype "protein_coding"; transcript_name "Aebp1-202"; transcript_source "ensembl"; transcript_biotype "protein_coding"; protein_id "ENSRNOP00000110255"; protein_version "1";
14	ENSEMBL114_rn	exon	84958491	84958600	162.558941339803	+	.	gene_id "ENSRNOG00000013720"; transcript_id "ENSRNOG00000013720_tx_2"; exon_id "14_84958491_84958600_+"; exonnum "10"; txlen "3828";
14	ENSEMBL114_rn	exon	84958491	84958600	2.91600581234737	+	.	gene_id "ENSRNOG00000013720"; transcript_id "ENSRNOG00000013720_tx_4"; exon_id "14_84958491_84958600_+"; exonnum "11"; txlen "3795";
14	ensembl	exon	84958674	84958813	0	+	.	gene_id "ENSRNOG00000013720"; gene_version "8"; transcript_id "ENSRNOT00000018846"; transcript_version "8"; exon_number "11"; gene_name "Aebp1"; gene_source "ensembl"; gene_biotype "protein_coding"; transcript_name "Aebp1-201"; transcript_source "ensembl"; transcript_biotype "protein_coding"; exon_id "ENSRNOE00000131556"; exon_version "1"; tag "Ensembl_canonical";
14	ensembl	CDS	84958674	84958813	0	+	0	gene_id "ENSRNOG00000013720"; gene_version "8"; transcript_id "ENSRNOT00000018846"; transcript_version "8"; exon_number "11"; gene_name "Aebp1"; gene_source "ensembl"; gene_biotype "protein_coding"; transcript_name "Aebp1-201"; transcript_source "ensembl"; transcript_biotype "protein_coding"; protein_id "ENSRNOP00000018846"; protein_version "8"; tag "Ensembl_canonical";
14	ensembl	exon	84958674	84958813	0	+	.	gene_id "ENSRNOG00000013720"; gene_version "8"; transcript_id "ENSRNOT00000141348"; transcript_version "1"; exon_number "12"; gene_name "Aebp1"; gene_source "ensembl"; gene_biotype "protein_coding"; transcript_name "Aebp1-202"; transcript_source "ensembl"; transcript_biotype "protein_coding"; exon_id "ENSRNOE00000131556"; exon_version "1";
14	ensembl	CDS	84958674	84958813	0	+	0	gene_id "ENSRNOG00000013720"; gene_version "8"; transcript_id "ENSRNOT00000141348"; transcript_version "1"; exon_number "12"; gene_name "Aebp1"; gene_source "ensembl"; gene_biotype "protein_coding"; transcript_name "Aebp1-202"; transcript_source "ensembl"; transcript_biotype "protein_coding"; protein_id "ENSRNOP00000110255"; protein_version "1";
14	ENSEMBL114_rn	exon	84958674	84958813	162.558941339803	+	.	gene_id "ENSRNOG00000013720"; transcript_id "ENSRNOG00000013720_tx_2"; exon_id "14_84958674_84958813_+"; exonnum "11"; txlen "3828";
14	ENSEMBL114_rn	exon	84958674	84958813	2.91600581234737	+	.	gene_id "ENSRNOG00000013720"; transcript_id "ENSRNOG00000013720_tx_4"; exon_id "14_84958674_84958813_+"; exonnum "12"; txlen "3795";
14	ensembl	exon	84959126	84959210	0	+	.	gene_id "ENSRNOG00000013720"; gene_version "8"; transcript_id "ENSRNOT00000018846"; transcript_version "8"; exon_number "12"; gene_name "Aebp1"; gene_source "ensembl"; gene_biotype "protein_coding"; transcript_name "Aebp1-201"; transcript_source "ensembl"; transcript_biotype "protein_coding"; exon_id "ENSRNOE00000131739"; exon_version "1"; tag "Ensembl_canonical";
14	ensembl	CDS	84959126	84959210	0	+	1	gene_id "ENSRNOG00000013720"; gene_version "8"; transcript_id "ENSRNOT00000018846"; transcript_version "8"; exon_number "12"; gene_name "Aebp1"; gene_source "ensembl"; gene_biotype "protein_coding"; transcript_name "Aebp1-201"; transcript_source "ensembl"; transcript_biotype "protein_coding"; protein_id "ENSRNOP00000018846"; protein_version "8"; tag "Ensembl_canonical";
14	ensembl	exon	84959126	84959210	0	+	.	gene_id "ENSRNOG00000013720"; gene_version "8"; transcript_id "ENSRNOT00000141348"; transcript_version "1"; exon_number "13"; gene_name "Aebp1"; gene_source "ensembl"; gene_biotype "protein_coding"; transcript_name "Aebp1-202"; transcript_source "ensembl"; transcript_biotype "protein_coding"; exon_id "ENSRNOE00000131739"; exon_version "1";
14	ensembl	CDS	84959126	84959210	0	+	1	gene_id "ENSRNOG00000013720"; gene_version "8"; transcript_id "ENSRNOT00000141348"; transcript_version "1"; exon_number "13"; gene_name "Aebp1"; gene_source "ensembl"; gene_biotype "protein_coding"; transcript_name "Aebp1-202"; transcript_source "ensembl"; transcript_biotype "protein_coding"; protein_id "ENSRNOP00000110255"; protein_version "1";
14	ENSEMBL114_rn	exon	84959126	84959210	162.558941339803	+	.	gene_id "ENSRNOG00000013720"; transcript_id "ENSRNOG00000013720_tx_2"; exon_id "14_84959126_84959210_+"; exonnum "12"; txlen "3828";
14	ENSEMBL114_rn	exon	84959126	84959210	2.91600581234737	+	.	gene_id "ENSRNOG00000013720"; transcript_id "ENSRNOG00000013720_tx_4"; exon_id "14_84959126_84959210_+"; exonnum "13"; txlen "3795";
14	ensembl	exon	84959304	84959448	0	+	.	gene_id "ENSRNOG00000013720"; gene_version "8"; transcript_id "ENSRNOT00000018846"; transcript_version "8"; exon_number "13"; gene_name "Aebp1"; gene_source "ensembl"; gene_biotype "protein_coding"; transcript_name "Aebp1-201"; transcript_source "ensembl"; transcript_biotype "protein_coding"; exon_id "ENSRNOE00000131930"; exon_version "1"; tag "Ensembl_canonical";
14	ensembl	CDS	84959304	84959448	0	+	0	gene_id "ENSRNOG00000013720"; gene_version "8"; transcript_id "ENSRNOT00000018846"; transcript_version "8"; exon_number "13"; gene_name "Aebp1"; gene_source "ensembl"; gene_biotype "protein_coding"; transcript_name "Aebp1-201"; transcript_source "ensembl"; transcript_biotype "protein_coding"; protein_id "ENSRNOP00000018846"; protein_version "8"; tag "Ensembl_canonical";
14	ensembl	exon	84959304	84959448	0	+	.	gene_id "ENSRNOG00000013720"; gene_version "8"; transcript_id "ENSRNOT00000141348"; transcript_version "1"; exon_number "14"; gene_name "Aebp1"; gene_source "ensembl"; gene_biotype "protein_coding"; transcript_name "Aebp1-202"; transcript_source "ensembl"; transcript_biotype "protein_coding"; exon_id "ENSRNOE00000131930"; exon_version "1";
14	ensembl	CDS	84959304	84959448	0	+	0	gene_id "ENSRNOG00000013720"; gene_version "8"; transcript_id "ENSRNOT00000141348"; transcript_version "1"; exon_number "14"; gene_name "Aebp1"; gene_source "ensembl"; gene_biotype "protein_coding"; transcript_name "Aebp1-202"; transcript_source "ensembl"; transcript_biotype "protein_coding"; protein_id "ENSRNOP00000110255"; protein_version "1";
14	ENSEMBL114_rn	exon	84959304	84959448	162.558941339803	+	.	gene_id "ENSRNOG00000013720"; transcript_id "ENSRNOG00000013720_tx_2"; exon_id "14_84959304_84959448_+"; exonnum "13"; txlen "3828";
14	ENSEMBL114_rn	exon	84959304	84959448	2.91600581234737	+	.	gene_id "ENSRNOG00000013720"; transcript_id "ENSRNOG00000013720_tx_4"; exon_id "14_84959304_84959448_+"; exonnum "14"; txlen "3795";
14	ensembl	exon	84959545	84959630	0	+	.	gene_id "ENSRNOG00000013720"; gene_version "8"; transcript_id "ENSRNOT00000018846"; transcript_version "8"; exon_number "14"; gene_name "Aebp1"; gene_source "ensembl"; gene_biotype "protein_coding"; transcript_name "Aebp1-201"; transcript_source "ensembl"; transcript_biotype "protein_coding"; exon_id "ENSRNOE00000132120"; exon_version "1"; tag "Ensembl_canonical";
14	ensembl	CDS	84959545	84959630	0	+	2	gene_id "ENSRNOG00000013720"; gene_version "8"; transcript_id "ENSRNOT00000018846"; transcript_version "8"; exon_number "14"; gene_name "Aebp1"; gene_source "ensembl"; gene_biotype "protein_coding"; transcript_name "Aebp1-201"; transcript_source "ensembl"; transcript_biotype "protein_coding"; protein_id "ENSRNOP00000018846"; protein_version "8"; tag "Ensembl_canonical";
14	ensembl	exon	84959545	84959630	0	+	.	gene_id "ENSRNOG00000013720"; gene_version "8"; transcript_id "ENSRNOT00000141348"; transcript_version "1"; exon_number "15"; gene_name "Aebp1"; gene_source "ensembl"; gene_biotype "protein_coding"; transcript_name "Aebp1-202"; transcript_source "ensembl"; transcript_biotype "protein_coding"; exon_id "ENSRNOE00000132120"; exon_version "1";
14	ensembl	CDS	84959545	84959630	0	+	2	gene_id "ENSRNOG00000013720"; gene_version "8"; transcript_id "ENSRNOT00000141348"; transcript_version "1"; exon_number "15"; gene_name "Aebp1"; gene_source "ensembl"; gene_biotype "protein_coding"; transcript_name "Aebp1-202"; transcript_source "ensembl"; transcript_biotype "protein_coding"; protein_id "ENSRNOP00000110255"; protein_version "1";
14	ENSEMBL114_rn	exon	84959545	84959630	162.558941339803	+	.	gene_id "ENSRNOG00000013720"; transcript_id "ENSRNOG00000013720_tx_2"; exon_id "14_84959545_84959630_+"; exonnum "14"; txlen "3828";
14	ENSEMBL114_rn	exon	84959545	84959630	2.91600581234737	+	.	gene_id "ENSRNOG00000013720"; transcript_id "ENSRNOG00000013720_tx_4"; exon_id "14_84959545_84959630_+"; exonnum "15"; txlen "3795";
14	ensembl	exon	84959858	84959981	0	+	.	gene_id "ENSRNOG00000013720"; gene_version "8"; transcript_id "ENSRNOT00000018846"; transcript_version "8"; exon_number "15"; gene_name "Aebp1"; gene_source "ensembl"; gene_biotype "protein_coding"; transcript_name "Aebp1-201"; transcript_source "ensembl"; transcript_biotype "protein_coding"; exon_id "ENSRNOE00000132316"; exon_version "1"; tag "Ensembl_canonical";
14	ensembl	CDS	84959858	84959981	0	+	0	gene_id "ENSRNOG00000013720"; gene_version "8"; transcript_id "ENSRNOT00000018846"; transcript_version "8"; exon_number "15"; gene_name "Aebp1"; gene_source "ensembl"; gene_biotype "protein_coding"; transcript_name "Aebp1-201"; transcript_source "ensembl"; transcript_biotype "protein_coding"; protein_id "ENSRNOP00000018846"; protein_version "8"; tag "Ensembl_canonical";
14	ensembl	exon	84959858	84959981	0	+	.	gene_id "ENSRNOG00000013720"; gene_version "8"; transcript_id "ENSRNOT00000141348"; transcript_version "1"; exon_number "16"; gene_name "Aebp1"; gene_source "ensembl"; gene_biotype "protein_coding"; transcript_name "Aebp1-202"; transcript_source "ensembl"; transcript_biotype "protein_coding"; exon_id "ENSRNOE00000132316"; exon_version "1";
14	ensembl	CDS	84959858	84959981	0	+	0	gene_id "ENSRNOG00000013720"; gene_version "8"; transcript_id "ENSRNOT00000141348"; transcript_version "1"; exon_number "16"; gene_name "Aebp1"; gene_source "ensembl"; gene_biotype "protein_coding"; transcript_name "Aebp1-202"; transcript_source "ensembl"; transcript_biotype "protein_coding"; protein_id "ENSRNOP00000110255"; protein_version "1";
14	ENSEMBL114_rn	exon	84959858	84959981	162.558941339803	+	.	gene_id "ENSRNOG00000013720"; transcript_id "ENSRNOG00000013720_tx_2"; exon_id "14_84959858_84959981_+"; exonnum "15"; txlen "3828";
14	ENSEMBL114_rn	exon	84959858	84959981	2.91600581234737	+	.	gene_id "ENSRNOG00000013720"; transcript_id "ENSRNOG00000013720_tx_4"; exon_id "14_84959858_84959981_+"; exonnum "16"; txlen "3795";
14	ensembl	exon	84960193	84960389	0	+	.	gene_id "ENSRNOG00000013720"; gene_version "8"; transcript_id "ENSRNOT00000018846"; transcript_version "8"; exon_number "16"; gene_name "Aebp1"; gene_source "ensembl"; gene_biotype "protein_coding"; transcript_name "Aebp1-201"; transcript_source "ensembl"; transcript_biotype "protein_coding"; exon_id "ENSRNOE00000132486"; exon_version "2"; tag "Ensembl_canonical";
14	ensembl	CDS	84960193	84960389	0	+	2	gene_id "ENSRNOG00000013720"; gene_version "8"; transcript_id "ENSRNOT00000018846"; transcript_version "8"; exon_number "16"; gene_name "Aebp1"; gene_source "ensembl"; gene_biotype "protein_coding"; transcript_name "Aebp1-201"; transcript_source "ensembl"; transcript_biotype "protein_coding"; protein_id "ENSRNOP00000018846"; protein_version "8"; tag "Ensembl_canonical";
14	ensembl	exon	84960193	84960389	0	+	.	gene_id "ENSRNOG00000013720"; gene_version "8"; transcript_id "ENSRNOT00000141348"; transcript_version "1"; exon_number "17"; gene_name "Aebp1"; gene_source "ensembl"; gene_biotype "protein_coding"; transcript_name "Aebp1-202"; transcript_source "ensembl"; transcript_biotype "protein_coding"; exon_id "ENSRNOE00000132486"; exon_version "2";
14	ensembl	CDS	84960193	84960389	0	+	2	gene_id "ENSRNOG00000013720"; gene_version "8"; transcript_id "ENSRNOT00000141348"; transcript_version "1"; exon_number "17"; gene_name "Aebp1"; gene_source "ensembl"; gene_biotype "protein_coding"; transcript_name "Aebp1-202"; transcript_source "ensembl"; transcript_biotype "protein_coding"; protein_id "ENSRNOP00000110255"; protein_version "1";
14	ENSEMBL114_rn	exon	84960193	84960389	162.558941339803	+	.	gene_id "ENSRNOG00000013720"; transcript_id "ENSRNOG00000013720_tx_2"; exon_id "14_84960193_84960389_+"; exonnum "16"; txlen "3828";
14	ENSEMBL114_rn	exon	84960193	84960389	2.91600581234737	+	.	gene_id "ENSRNOG00000013720"; transcript_id "ENSRNOG00000013720_tx_4"; exon_id "14_84960193_84960389_+"; exonnum "17"; txlen "3795";
14	ensembl	exon	84960472	84960651	0	+	.	gene_id "ENSRNOG00000013720"; gene_version "8"; transcript_id "ENSRNOT00000018846"; transcript_version "8"; exon_number "17"; gene_name "Aebp1"; gene_source "ensembl"; gene_biotype "protein_coding"; transcript_name "Aebp1-201"; transcript_source "ensembl"; transcript_biotype "protein_coding"; exon_id "ENSRNOE00000132683"; exon_version "2"; tag "Ensembl_canonical";
14	ensembl	CDS	84960472	84960651	0	+	0	gene_id "ENSRNOG00000013720"; gene_version "8"; transcript_id "ENSRNOT00000018846"; transcript_version "8"; exon_number "17"; gene_name "Aebp1"; gene_source "ensembl"; gene_biotype "protein_coding"; transcript_name "Aebp1-201"; transcript_source "ensembl"; transcript_biotype "protein_coding"; protein_id "ENSRNOP00000018846"; protein_version "8"; tag "Ensembl_canonical";
14	ensembl	exon	84960472	84960651	0	+	.	gene_id "ENSRNOG00000013720"; gene_version "8"; transcript_id "ENSRNOT00000141348"; transcript_version "1"; exon_number "18"; gene_name "Aebp1"; gene_source "ensembl"; gene_biotype "protein_coding"; transcript_name "Aebp1-202"; transcript_source "ensembl"; transcript_biotype "protein_coding"; exon_id "ENSRNOE00000132683"; exon_version "2";
14	ensembl	CDS	84960472	84960651	0	+	0	gene_id "ENSRNOG00000013720"; gene_version "8"; transcript_id "ENSRNOT00000141348"; transcript_version "1"; exon_number "18"; gene_name "Aebp1"; gene_source "ensembl"; gene_biotype "protein_coding"; transcript_name "Aebp1-202"; transcript_source "ensembl"; transcript_biotype "protein_coding"; protein_id "ENSRNOP00000110255"; protein_version "1";
14	ENSEMBL114_rn	exon	84960472	84960651	162.558941339803	+	.	gene_id "ENSRNOG00000013720"; transcript_id "ENSRNOG00000013720_tx_2"; exon_id "14_84960472_84960651_+"; exonnum "17"; txlen "3828";
14	ENSEMBL114_rn	exon	84960472	84960651	2.91600581234737	+	.	gene_id "ENSRNOG00000013720"; transcript_id "ENSRNOG00000013720_tx_4"; exon_id "14_84960472_84960651_+"; exonnum "18"; txlen "3795";
14	ensembl	exon	84960852	84961203	0	+	.	gene_id "ENSRNOG00000013720"; gene_version "8"; transcript_id "ENSRNOT00000018846"; transcript_version "8"; exon_number "18"; gene_name "Aebp1"; gene_source "ensembl"; gene_biotype "protein_coding"; transcript_name "Aebp1-201"; transcript_source "ensembl"; transcript_biotype "protein_coding"; exon_id "ENSRNOE00000132844"; exon_version "1"; tag "Ensembl_canonical";
14	ensembl	CDS	84960852	84961203	0	+	0	gene_id "ENSRNOG00000013720"; gene_version "8"; transcript_id "ENSRNOT00000018846"; transcript_version "8"; exon_number "18"; gene_name "Aebp1"; gene_source "ensembl"; gene_biotype "protein_coding"; transcript_name "Aebp1-201"; transcript_source "ensembl"; transcript_biotype "protein_coding"; protein_id "ENSRNOP00000018846"; protein_version "8"; tag "Ensembl_canonical";
14	ensembl	exon	84960852	84961203	0	+	.	gene_id "ENSRNOG00000013720"; gene_version "8"; transcript_id "ENSRNOT00000141348"; transcript_version "1"; exon_number "19"; gene_name "Aebp1"; gene_source "ensembl"; gene_biotype "protein_coding"; transcript_name "Aebp1-202"; transcript_source "ensembl"; transcript_biotype "protein_coding"; exon_id "ENSRNOE00000132844"; exon_version "1";
14	ensembl	CDS	84960852	84961203	0	+	0	gene_id "ENSRNOG00000013720"; gene_version "8"; transcript_id "ENSRNOT00000141348"; transcript_version "1"; exon_number "19"; gene_name "Aebp1"; gene_source "ensembl"; gene_biotype "protein_coding"; transcript_name "Aebp1-202"; transcript_source "ensembl"; transcript_biotype "protein_coding"; protein_id "ENSRNOP00000110255"; protein_version "1";
14	ENSEMBL114_rn	exon	84960852	84961203	162.558941339803	+	.	gene_id "ENSRNOG00000013720"; transcript_id "ENSRNOG00000013720_tx_2"; exon_id "14_84960852_84961203_+"; exonnum "18"; txlen "3828";
14	ENSEMBL114_rn	exon	84960852	84961203	2.91600581234737	+	.	gene_id "ENSRNOG00000013720"; transcript_id "ENSRNOG00000013720_tx_4"; exon_id "14_84960852_84961203_+"; exonnum "19"; txlen "3795";
14	ensembl	exon	84961286	84961425	0	+	.	gene_id "ENSRNOG00000013720"; gene_version "8"; transcript_id "ENSRNOT00000018846"; transcript_version "8"; exon_number "19"; gene_name "Aebp1"; gene_source "ensembl"; gene_biotype "protein_coding"; transcript_name "Aebp1-201"; transcript_source "ensembl"; transcript_biotype "protein_coding"; exon_id "ENSRNOE00000133239"; exon_version "1"; tag "Ensembl_canonical";
14	ensembl	CDS	84961286	84961425	0	+	2	gene_id "ENSRNOG00000013720"; gene_version "8"; transcript_id "ENSRNOT00000018846"; transcript_version "8"; exon_number "19"; gene_name "Aebp1"; gene_source "ensembl"; gene_biotype "protein_coding"; transcript_name "Aebp1-201"; transcript_source "ensembl"; transcript_biotype "protein_coding"; protein_id "ENSRNOP00000018846"; protein_version "8"; tag "Ensembl_canonical";
14	ensembl	exon	84961286	84961425	0	+	.	gene_id "ENSRNOG00000013720"; gene_version "8"; transcript_id "ENSRNOT00000141348"; transcript_version "1"; exon_number "20"; gene_name "Aebp1"; gene_source "ensembl"; gene_biotype "protein_coding"; transcript_name "Aebp1-202"; transcript_source "ensembl"; transcript_biotype "protein_coding"; exon_id "ENSRNOE00000133239"; exon_version "1";
14	ensembl	CDS	84961286	84961425	0	+	2	gene_id "ENSRNOG00000013720"; gene_version "8"; transcript_id "ENSRNOT00000141348"; transcript_version "1"; exon_number "20"; gene_name "Aebp1"; gene_source "ensembl"; gene_biotype "protein_coding"; transcript_name "Aebp1-202"; transcript_source "ensembl"; transcript_biotype "protein_coding"; protein_id "ENSRNOP00000110255"; protein_version "1";
14	ENSEMBL114_rn	exon	84961286	84961425	162.558941339803	+	.	gene_id "ENSRNOG00000013720"; transcript_id "ENSRNOG00000013720_tx_2"; exon_id "14_84961286_84961425_+"; exonnum "19"; txlen "3828";
14	ENSEMBL114_rn	exon	84961286	84961425	2.91600581234737	+	.	gene_id "ENSRNOG00000013720"; transcript_id "ENSRNOG00000013720_tx_4"; exon_id "14_84961286_84961425_+"; exonnum "20"; txlen "3795";
14	ensembl	exon	84961523	84961622	0	+	.	gene_id "ENSRNOG00000013720"; gene_version "8"; transcript_id "ENSRNOT00000018846"; transcript_version "8"; exon_number "20"; gene_name "Aebp1"; gene_source "ensembl"; gene_biotype "protein_coding"; transcript_name "Aebp1-201"; transcript_source "ensembl"; transcript_biotype "protein_coding"; exon_id "ENSRNOE00000133452"; exon_version "1"; tag "Ensembl_canonical";
14	ensembl	CDS	84961523	84961622	0	+	0	gene_id "ENSRNOG00000013720"; gene_version "8"; transcript_id "ENSRNOT00000018846"; transcript_version "8"; exon_number "20"; gene_name "Aebp1"; gene_source "ensembl"; gene_biotype "protein_coding"; transcript_name "Aebp1-201"; transcript_source "ensembl"; transcript_biotype "protein_coding"; protein_id "ENSRNOP00000018846"; protein_version "8"; tag "Ensembl_canonical";
14	ensembl	exon	84961523	84961622	0	+	.	gene_id "ENSRNOG00000013720"; gene_version "8"; transcript_id "ENSRNOT00000141348"; transcript_version "1"; exon_number "21"; gene_name "Aebp1"; gene_source "ensembl"; gene_biotype "protein_coding"; transcript_name "Aebp1-202"; transcript_source "ensembl"; transcript_biotype "protein_coding"; exon_id "ENSRNOE00000133452"; exon_version "1";
14	ensembl	CDS	84961523	84961622	0	+	0	gene_id "ENSRNOG00000013720"; gene_version "8"; transcript_id "ENSRNOT00000141348"; transcript_version "1"; exon_number "21"; gene_name "Aebp1"; gene_source "ensembl"; gene_biotype "protein_coding"; transcript_name "Aebp1-202"; transcript_source "ensembl"; transcript_biotype "protein_coding"; protein_id "ENSRNOP00000110255"; protein_version "1";
14	ENSEMBL114_rn	exon	84961523	84961622	162.558941339803	+	.	gene_id "ENSRNOG00000013720"; transcript_id "ENSRNOG00000013720_tx_2"; exon_id "14_84961523_84961622_+"; exonnum "20"; txlen "3828";
14	ENSEMBL114_rn	exon	84961523	84961622	2.91600581234737	+	.	gene_id "ENSRNOG00000013720"; transcript_id "ENSRNOG00000013720_tx_4"; exon_id "14_84961523_84961622_+"; exonnum "21"; txlen "3795";
14	ensembl	CDS	84962024	84962622	0	+	2	gene_id "ENSRNOG00000013720"; gene_version "8"; transcript_id "ENSRNOT00000018846"; transcript_version "8"; exon_number "21"; gene_name "Aebp1"; gene_source "ensembl"; gene_biotype "protein_coding"; transcript_name "Aebp1-201"; transcript_source "ensembl"; transcript_biotype "protein_coding"; protein_id "ENSRNOP00000018846"; protein_version "8"; tag "Ensembl_canonical";
14	ensembl	CDS	84962024	84962622	0	+	2	gene_id "ENSRNOG00000013720"; gene_version "8"; transcript_id "ENSRNOT00000141348"; transcript_version "1"; exon_number "22"; gene_name "Aebp1"; gene_source "ensembl"; gene_biotype "protein_coding"; transcript_name "Aebp1-202"; transcript_source "ensembl"; transcript_biotype "protein_coding"; protein_id "ENSRNOP00000110255"; protein_version "1";
14	ensembl	exon	84962024	84962843	0	+	.	gene_id "ENSRNOG00000013720"; gene_version "8"; transcript_id "ENSRNOT00000018846"; transcript_version "8"; exon_number "21"; gene_name "Aebp1"; gene_source "ensembl"; gene_biotype "protein_coding"; transcript_name "Aebp1-201"; transcript_source "ensembl"; transcript_biotype "protein_coding"; exon_id "ENSRNOE00000133680"; exon_version "8"; tag "Ensembl_canonical";
14	ensembl	exon	84962024	84962843	0	+	.	gene_id "ENSRNOG00000013720"; gene_version "8"; transcript_id "ENSRNOT00000141348"; transcript_version "1"; exon_number "22"; gene_name "Aebp1"; gene_source "ensembl"; gene_biotype "protein_coding"; transcript_name "Aebp1-202"; transcript_source "ensembl"; transcript_biotype "protein_coding"; exon_id "ENSRNOE00000133680"; exon_version "8";
14	ENSEMBL114_rn	exon	84962024	84962843	162.558941339803	+	.	gene_id "ENSRNOG00000013720"; transcript_id "ENSRNOG00000013720_tx_2"; exon_id "14_84962024_84962843_+"; exonnum "21"; txlen "3828";
14	ENSEMBL114_rn	exon	84962024	84962843	2.91600581234737	+	.	gene_id "ENSRNOG00000013720"; transcript_id "ENSRNOG00000013720_tx_4"; exon_id "14_84962024_84962843_+"; exonnum "22"; txlen "3795";
14	ensembl	stop_codon	84962623	84962625	0	+	0	gene_id "ENSRNOG00000013720"; gene_version "8"; transcript_id "ENSRNOT00000018846"; transcript_version "8"; exon_number "21"; gene_name "Aebp1"; gene_source "ensembl"; gene_biotype "protein_coding"; transcript_name "Aebp1-201"; transcript_source "ensembl"; transcript_biotype "protein_coding"; tag "Ensembl_canonical";
14	ensembl	stop_codon	84962623	84962625	0	+	0	gene_id "ENSRNOG00000013720"; gene_version "8"; transcript_id "ENSRNOT00000141348"; transcript_version "1"; exon_number "22"; gene_name "Aebp1"; gene_source "ensembl"; gene_biotype "protein_coding"; transcript_name "Aebp1-202"; transcript_source "ensembl"; transcript_biotype "protein_coding";
14	ensembl	three_prime_utr	84962626	84962843	0	+	.	gene_id "ENSRNOG00000013720"; gene_version "8"; transcript_id "ENSRNOT00000018846"; transcript_version "8"; gene_name "Aebp1"; gene_source "ensembl"; gene_biotype "protein_coding"; transcript_name "Aebp1-201"; transcript_source "ensembl"; transcript_biotype "protein_coding"; tag "Ensembl_canonical";
14	ensembl	three_prime_utr	84962626	84962843	0	+	.	gene_id "ENSRNOG00000013720"; gene_version "8"; transcript_id "ENSRNOT00000141348"; transcript_version "1"; gene_name "Aebp1"; gene_source "ensembl"; gene_biotype "protein_coding"; transcript_name "Aebp1-202"; transcript_source "ensembl"; transcript_biotype "protein_coding";
14	ensembl	exon	84968884	84969653	0	+	.	gene_id "ENSRNOG00000088173"; gene_version "1"; transcript_id "ENSRNOT00000125955"; transcript_version "1"; exon_number "1"; gene_source "ensembl"; gene_biotype "lncRNA"; transcript_source "ensembl"; transcript_biotype "lncRNA"; exon_id "ENSRNOE00000671500"; exon_version "1";
14	ENSEMBL114_rn	exon	84968884	84969653	0.493943880996218	+	.	gene_id "ENSRNOG00000088173"; transcript_id "ENSRNOG00000088173_tx_6"; exon_id "14_84968884_84969653_+"; exonnum "1"; txlen "2568";
14	ensembl	transcript	84968884	84986170	0	+	.	gene_id "ENSRNOG00000088173"; gene_version "1"; transcript_id "ENSRNOT00000125955"; transcript_version "1"; gene_source "ensembl"; gene_biotype "lncRNA"; transcript_source "ensembl"; transcript_biotype "lncRNA";
14	ensembl	gene	84968884	84992732	0	+	.	gene_id "ENSRNOG00000088173"; gene_version "1"; gene_source "ensembl"; gene_biotype "lncRNA";
14	ensembl	exon	84969288	84969569	0	+	.	gene_id "ENSRNOG00000088173"; gene_version "1"; transcript_id "ENSRNOT00000169556"; transcript_version "1"; exon_number "1"; gene_source "ensembl"; gene_biotype "lncRNA"; transcript_source "ensembl"; transcript_biotype "lncRNA"; exon_id "ENSRNOE00000712865"; exon_version "1"; tag "Ensembl_canonical";
14	ensembl	transcript	84969288	84992732	0	+	.	gene_id "ENSRNOG00000088173"; gene_version "1"; transcript_id "ENSRNOT00000169556"; transcript_version "1"; gene_source "ensembl"; gene_biotype "lncRNA"; transcript_source "ensembl"; transcript_biotype "lncRNA"; tag "Ensembl_canonical";
14	sraer114_es	exon	84977012	84977162	0.360899685941317	+	.	gene_id "ENSRNOG00000088173"; transcript_id "ENSRNOG00000088173_tx_9"; exon_id "14_84977012_84977162_+"; exonnum "1"; txlen "1949";
14	sraer114_es	exon	84977204	84977255	4.84572690109575	+	.	gene_id "ENSRNOG00000088173"; transcript_id "ENSRNOG00000088173_tx_1"; exon_id "14_84977204_84977255_+"; exonnum "1"; txlen "1850";
14	sraer114_es	exon	84977204	84977255	0.341595142847325	+	.	gene_id "ENSRNOG00000088173"; transcript_id "ENSRNOG00000088173_tx_10"; exon_id "14_84977204_84977255_+"; exonnum "1"; txlen "2045";
14	sraer114_es	exon	84977204	84977255	0.0388894201892782	+	.	gene_id "ENSRNOG00000088173"; transcript_id "ENSRNOG00000088173_tx_13"; exon_id "14_84977204_84977255_+"; exonnum "1"; txlen "2171";
14	sraer114_es	exon	84977204	84977255	2.86751205823674	+	.	gene_id "ENSRNOG00000088173"; transcript_id "ENSRNOG00000088173_tx_2"; exon_id "14_84977204_84977255_+"; exonnum "1"; txlen "1529";
14	sraer114_es	exon	84977204	84977255	0.619952315307938	+	.	gene_id "ENSRNOG00000088173"; transcript_id "ENSRNOG00000088173_tx_4"; exon_id "14_84977204_84977255_+"; exonnum "1"; txlen "2043";
14	sraer114_es	exon	84977410	84977476	0.341595142847325	+	.	gene_id "ENSRNOG00000088173"; transcript_id "ENSRNOG00000088173_tx_12"; exon_id "14_84977410_84977476_+"; exonnum "1"; txlen "2060";
14	sraer114_es	exon	84977410	84977476	0.446358758529626	+	.	gene_id "ENSRNOG00000088173"; transcript_id "ENSRNOG00000088173_tx_7"; exon_id "14_84977410_84977476_+"; exonnum "1"; txlen "1865";
14	sraer114_es	exon	84977410	84977476	0.446358758529626	+	.	gene_id "ENSRNOG00000088173"; transcript_id "ENSRNOG00000088173_tx_8"; exon_id "14_84977410_84977476_+"; exonnum "1"; txlen "2058";
14	sraer114_es	exon	84977660	84977782	0.341595142847325	+	.	gene_id "ENSRNOG00000088173"; transcript_id "ENSRNOG00000088173_tx_11"; exon_id "14_84977660_84977782_+"; exonnum "1"; txlen "2116";
14	sraer114_es	exon	84977660	84977782	0.0388894201892782	+	.	gene_id "ENSRNOG00000088173"; transcript_id "ENSRNOG00000088173_tx_14"; exon_id "14_84977660_84977782_+"; exonnum "1"; txlen "2242";
14	sraer114_es	exon	84977660	84977782	1.37020038981636	+	.	gene_id "ENSRNOG00000088173"; transcript_id "ENSRNOG00000088173_tx_3"; exon_id "14_84977660_84977782_+"; exonnum "1"; txlen "1921";
14	sraer114_es	exon	84977660	84977782	0.607676832205994	+	.	gene_id "ENSRNOG00000088173"; transcript_id "ENSRNOG00000088173_tx_5"; exon_id "14_84977660_84977782_+"; exonnum "1"; txlen "2114";
14	ensembl	exon	84985915	84986170	0	+	.	gene_id "ENSRNOG00000088173"; gene_version "1"; transcript_id "ENSRNOT00000125955"; transcript_version "1"; exon_number "2"; gene_source "ensembl"; gene_biotype "lncRNA"; transcript_source "ensembl"; transcript_biotype "lncRNA"; exon_id "ENSRNOE00000785300"; exon_version "1";
14	sraer114_mid	exon	84985915	84986235	4.84572690109575	+	.	gene_id "ENSRNOG00000088173"; transcript_id "ENSRNOG00000088173_tx_1"; exon_id "14_84985915_84986235_+"; exonnum "2"; txlen "1850";
14	sraer114_mid	exon	84985915	84986235	0.341595142847325	+	.	gene_id "ENSRNOG00000088173"; transcript_id "ENSRNOG00000088173_tx_10"; exon_id "14_84985915_84986235_+"; exonnum "2"; txlen "2045";
14	sraer114_mid	exon	84985915	84986235	0.341595142847325	+	.	gene_id "ENSRNOG00000088173"; transcript_id "ENSRNOG00000088173_tx_11"; exon_id "14_84985915_84986235_+"; exonnum "2"; txlen "2116";
14	sraer114_mid	exon	84985915	84986235	0.341595142847325	+	.	gene_id "ENSRNOG00000088173"; transcript_id "ENSRNOG00000088173_tx_12"; exon_id "14_84985915_84986235_+"; exonnum "2"; txlen "2060";
14	sraer114_mid	exon	84985915	84986235	0.0388894201892782	+	.	gene_id "ENSRNOG00000088173"; transcript_id "ENSRNOG00000088173_tx_13"; exon_id "14_84985915_84986235_+"; exonnum "2"; txlen "2171";
14	sraer114_mid	exon	84985915	84986235	0.0388894201892782	+	.	gene_id "ENSRNOG00000088173"; transcript_id "ENSRNOG00000088173_tx_14"; exon_id "14_84985915_84986235_+"; exonnum "2"; txlen "2242";
14	sraer114_mid	exon	84985915	84986235	1.37020038981636	+	.	gene_id "ENSRNOG00000088173"; transcript_id "ENSRNOG00000088173_tx_3"; exon_id "14_84985915_84986235_+"; exonnum "2"; txlen "1921";
14	sraer114_mid	exon	84985915	84986235	0.619952315307938	+	.	gene_id "ENSRNOG00000088173"; transcript_id "ENSRNOG00000088173_tx_4"; exon_id "14_84985915_84986235_+"; exonnum "2"; txlen "2043";
14	sraer114_mid	exon	84985915	84986235	0.607676832205994	+	.	gene_id "ENSRNOG00000088173"; transcript_id "ENSRNOG00000088173_tx_5"; exon_id "14_84985915_84986235_+"; exonnum "2"; txlen "2114";
14	sraer114_mid	exon	84985915	84986235	0.493943880996218	+	.	gene_id "ENSRNOG00000088173"; transcript_id "ENSRNOG00000088173_tx_6"; exon_id "14_84985915_84986235_+"; exonnum "2"; txlen "2568";
14	sraer114_mid	exon	84985915	84986235	0.446358758529626	+	.	gene_id "ENSRNOG00000088173"; transcript_id "ENSRNOG00000088173_tx_7"; exon_id "14_84985915_84986235_+"; exonnum "2"; txlen "1865";
14	sraer114_mid	exon	84985915	84986235	0.446358758529626	+	.	gene_id "ENSRNOG00000088173"; transcript_id "ENSRNOG00000088173_tx_8"; exon_id "14_84985915_84986235_+"; exonnum "2"; txlen "2058";
14	sraer114_mid	exon	84985915	84986235	0.360899685941317	+	.	gene_id "ENSRNOG00000088173"; transcript_id "ENSRNOG00000088173_tx_9"; exon_id "14_84985915_84986235_+"; exonnum "2"; txlen "1949";
14	sraer114_mid	exon	84986415	84986542	0.0388894201892782	+	.	gene_id "ENSRNOG00000088173"; transcript_id "ENSRNOG00000088173_tx_13"; exon_id "14_84986415_84986542_+"; exonnum "3"; txlen "2171";
14	sraer114_mid	exon	84986415	84986542	0.0388894201892782	+	.	gene_id "ENSRNOG00000088173"; transcript_id "ENSRNOG00000088173_tx_14"; exon_id "14_84986415_84986542_+"; exonnum "3"; txlen "2242";
14	sraer114_mid	exon	84987629	84987823	0.341595142847325	+	.	gene_id "ENSRNOG00000088173"; transcript_id "ENSRNOG00000088173_tx_10"; exon_id "14_84987629_84987823_+"; exonnum "3"; txlen "2045";
14	sraer114_mid	exon	84987629	84987823	0.341595142847325	+	.	gene_id "ENSRNOG00000088173"; transcript_id "ENSRNOG00000088173_tx_11"; exon_id "14_84987629_84987823_+"; exonnum "3"; txlen "2116";
14	sraer114_mid	exon	84987629	84987823	0.341595142847325	+	.	gene_id "ENSRNOG00000088173"; transcript_id "ENSRNOG00000088173_tx_12"; exon_id "14_84987629_84987823_+"; exonnum "3"; txlen "2060";
14	sraer114_mid	exon	84987631	84987823	0.0388894201892782	+	.	gene_id "ENSRNOG00000088173"; transcript_id "ENSRNOG00000088173_tx_13"; exon_id "14_84987631_84987823_+"; exonnum "4"; txlen "2171";
14	sraer114_mid	exon	84987631	84987823	0.0388894201892782	+	.	gene_id "ENSRNOG00000088173"; transcript_id "ENSRNOG00000088173_tx_14"; exon_id "14_84987631_84987823_+"; exonnum "4"; txlen "2242";
14	sraer114_mid	exon	84987631	84987823	0.619952315307938	+	.	gene_id "ENSRNOG00000088173"; transcript_id "ENSRNOG00000088173_tx_4"; exon_id "14_84987631_84987823_+"; exonnum "3"; txlen "2043";
14	sraer114_mid	exon	84987631	84987823	0.607676832205994	+	.	gene_id "ENSRNOG00000088173"; transcript_id "ENSRNOG00000088173_tx_5"; exon_id "14_84987631_84987823_+"; exonnum "3"; txlen "2114";
14	sraer114_mid	exon	84987631	84987823	0.446358758529626	+	.	gene_id "ENSRNOG00000088173"; transcript_id "ENSRNOG00000088173_tx_8"; exon_id "14_84987631_84987823_+"; exonnum "3"; txlen "2058";
14	ensembl	exon	84991256	84992732	0	+	.	gene_id "ENSRNOG00000088173"; gene_version "1"; transcript_id "ENSRNOT00000169556"; transcript_version "1"; exon_number "2"; gene_source "ensembl"; gene_biotype "lncRNA"; transcript_source "ensembl"; transcript_biotype "lncRNA"; exon_id "ENSRNOE00000800899"; exon_version "1"; tag "Ensembl_canonical";
14	ENSEMBL114_rn	exon	84991256	84992732	4.84572690109575	+	.	gene_id "ENSRNOG00000088173"; transcript_id "ENSRNOG00000088173_tx_1"; exon_id "14_84991256_84992732_+"; exonnum "3"; txlen "1850";
14	ENSEMBL114_rn	exon	84991256	84992732	0.341595142847325	+	.	gene_id "ENSRNOG00000088173"; transcript_id "ENSRNOG00000088173_tx_10"; exon_id "14_84991256_84992732_+"; exonnum "4"; txlen "2045";
14	ENSEMBL114_rn	exon	84991256	84992732	0.341595142847325	+	.	gene_id "ENSRNOG00000088173"; transcript_id "ENSRNOG00000088173_tx_11"; exon_id "14_84991256_84992732_+"; exonnum "4"; txlen "2116";
14	ENSEMBL114_rn	exon	84991256	84992732	0.341595142847325	+	.	gene_id "ENSRNOG00000088173"; transcript_id "ENSRNOG00000088173_tx_12"; exon_id "14_84991256_84992732_+"; exonnum "4"; txlen "2060";
14	ENSEMBL114_rn	exon	84991256	84992732	0.0388894201892782	+	.	gene_id "ENSRNOG00000088173"; transcript_id "ENSRNOG00000088173_tx_13"; exon_id "14_84991256_84992732_+"; exonnum "5"; txlen "2171";
14	ENSEMBL114_rn	exon	84991256	84992732	0.0388894201892782	+	.	gene_id "ENSRNOG00000088173"; transcript_id "ENSRNOG00000088173_tx_14"; exon_id "14_84991256_84992732_+"; exonnum "5"; txlen "2242";
14	ENSEMBL114_rn	exon	84991256	84992732	2.86751205823674	+	.	gene_id "ENSRNOG00000088173"; transcript_id "ENSRNOG00000088173_tx_2"; exon_id "14_84991256_84992732_+"; exonnum "2"; txlen "1529";
14	ENSEMBL114_rn	exon	84991256	84992732	1.37020038981636	+	.	gene_id "ENSRNOG00000088173"; transcript_id "ENSRNOG00000088173_tx_3"; exon_id "14_84991256_84992732_+"; exonnum "3"; txlen "1921";
14	ENSEMBL114_rn	exon	84991256	84992732	0.619952315307938	+	.	gene_id "ENSRNOG00000088173"; transcript_id "ENSRNOG00000088173_tx_4"; exon_id "14_84991256_84992732_+"; exonnum "4"; txlen "2043";
14	ENSEMBL114_rn	exon	84991256	84992732	0.607676832205994	+	.	gene_id "ENSRNOG00000088173"; transcript_id "ENSRNOG00000088173_tx_5"; exon_id "14_84991256_84992732_+"; exonnum "4"; txlen "2114";
14	ENSEMBL114_rn	exon	84991256	84992732	0.493943880996218	+	.	gene_id "ENSRNOG00000088173"; transcript_id "ENSRNOG00000088173_tx_6"; exon_id "14_84991256_84992732_+"; exonnum "3"; txlen "2568";
14	ENSEMBL114_rn	exon	84991256	84992732	0.446358758529626	+	.	gene_id "ENSRNOG00000088173"; transcript_id "ENSRNOG00000088173_tx_7"; exon_id "14_84991256_84992732_+"; exonnum "3"; txlen "1865";
14	ENSEMBL114_rn	exon	84991256	84992732	0.446358758529626	+	.	gene_id "ENSRNOG00000088173"; transcript_id "ENSRNOG00000088173_tx_8"; exon_id "14_84991256_84992732_+"; exonnum "4"; txlen "2058";
14	ENSEMBL114_rn	exon	84991256	84992732	0.360899685941317	+	.	gene_id "ENSRNOG00000088173"; transcript_id "ENSRNOG00000088173_tx_9"; exon_id "14_84991256_84992732_+"; exonnum "3"; txlen "1949";
14	sraer114_es	exon	85014391	85014512	2.08764448463386	+	.	gene_id "ENSRNOG00000014785"; transcript_id "ENSRNOG00000014785_tx_2"; exon_id "14_85014391_85014512_+"; exonnum "1"; txlen "2456";
14	sraer114_mid	exon	85019816	85019944	2.08764448463386	+	.	gene_id "ENSRNOG00000014785"; transcript_id "ENSRNOG00000014785_tx_2"; exon_id "14_85019816_85019944_+"; exonnum "2"; txlen "2456";
14	ensembl	five_prime_utr	85046164	85046307	0	+	.	gene_id "ENSRNOG00000014785"; gene_version "5"; transcript_id "ENSRNOT00000020693"; transcript_version "5"; gene_name "Ykt6"; gene_source "ensembl"; gene_biotype "protein_coding"; transcript_name "Ykt6-201"; transcript_source "ensembl"; transcript_biotype "protein_coding"; tag "Ensembl_canonical";
14	ensembl	exon	85046164	85046411	0	+	.	gene_id "ENSRNOG00000014785"; gene_version "5"; transcript_id "ENSRNOT00000020693"; transcript_version "5"; exon_number "1"; gene_name "Ykt6"; gene_source "ensembl"; gene_biotype "protein_coding"; transcript_name "Ykt6-201"; transcript_source "ensembl"; transcript_biotype "protein_coding"; exon_id "ENSRNOE00000752617"; exon_version "1"; tag "Ensembl_canonical";
14	ensembl	transcript	85046164	85057340	0	+	.	gene_id "ENSRNOG00000014785"; gene_version "5"; transcript_id "ENSRNOT00000020693"; transcript_version "5"; gene_name "Ykt6"; gene_source "ensembl"; gene_biotype "protein_coding"; transcript_name "Ykt6-201"; transcript_source "ensembl"; transcript_biotype "protein_coding"; tag "Ensembl_canonical";
14	ensembl	gene	85046164	85057346	0	+	.	gene_id "ENSRNOG00000014785"; gene_version "5"; gene_name "Ykt6"; gene_source "ensembl"; gene_biotype "protein_coding";
14	ensembl	five_prime_utr	85046168	85046307	0	+	.	gene_id "ENSRNOG00000014785"; gene_version "5"; transcript_id "ENSRNOT00000115586"; transcript_version "2"; gene_name "Ykt6"; gene_source "ensembl"; gene_biotype "protein_coding"; transcript_name "Ykt6-202"; transcript_source "ensembl"; transcript_biotype "protein_coding";
14	ensembl	exon	85046168	85046411	0	+	.	gene_id "ENSRNOG00000014785"; gene_version "5"; transcript_id "ENSRNOT00000115586"; transcript_version "2"; exon_number "1"; gene_name "Ykt6"; gene_source "ensembl"; gene_biotype "protein_coding"; transcript_name "Ykt6-202"; transcript_source "ensembl"; transcript_biotype "protein_coding"; exon_id "ENSRNOE00000757696"; exon_version "1";
14	ensembl	transcript	85046168	85057346	0	+	.	gene_id "ENSRNOG00000014785"; gene_version "5"; transcript_id "ENSRNOT00000115586"; transcript_version "2"; gene_name "Ykt6"; gene_source "ensembl"; gene_biotype "protein_coding"; transcript_name "Ykt6-202"; transcript_source "ensembl"; transcript_biotype "protein_coding";
14	ensembl	start_codon	85046308	85046310	0	+	0	gene_id "ENSRNOG00000014785"; gene_version "5"; transcript_id "ENSRNOT00000020693"; transcript_version "5"; exon_number "1"; gene_name "Ykt6"; gene_source "ensembl"; gene_biotype "protein_coding"; transcript_name "Ykt6-201"; transcript_source "ensembl"; transcript_biotype "protein_coding"; tag "Ensembl_canonical";
14	ensembl	start_codon	85046308	85046310	0	+	0	gene_id "ENSRNOG00000014785"; gene_version "5"; transcript_id "ENSRNOT00000115586"; transcript_version "2"; exon_number "1"; gene_name "Ykt6"; gene_source "ensembl"; gene_biotype "protein_coding"; transcript_name "Ykt6-202"; transcript_source "ensembl"; transcript_biotype "protein_coding";
14	ensembl	CDS	85046308	85046411	0	+	0	gene_id "ENSRNOG00000014785"; gene_version "5"; transcript_id "ENSRNOT00000020693"; transcript_version "5"; exon_number "1"; gene_name "Ykt6"; gene_source "ensembl"; gene_biotype "protein_coding"; transcript_name "Ykt6-201"; transcript_source "ensembl"; transcript_biotype "protein_coding"; protein_id "ENSRNOP00000020693"; protein_version "1"; tag "Ensembl_canonical";
14	ensembl	CDS	85046308	85046411	0	+	0	gene_id "ENSRNOG00000014785"; gene_version "5"; transcript_id "ENSRNOT00000115586"; transcript_version "2"; exon_number "1"; gene_name "Ykt6"; gene_source "ensembl"; gene_biotype "protein_coding"; transcript_name "Ykt6-202"; transcript_source "ensembl"; transcript_biotype "protein_coding"; protein_id "ENSRNOP00000079175"; protein_version "1";
14	ensembl	exon	85049465	85049547	0	+	.	gene_id "ENSRNOG00000014785"; gene_version "5"; transcript_id "ENSRNOT00000020693"; transcript_version "5"; exon_number "2"; gene_name "Ykt6"; gene_source "ensembl"; gene_biotype "protein_coding"; transcript_name "Ykt6-201"; transcript_source "ensembl"; transcript_biotype "protein_coding"; exon_id "ENSRNOE00000142387"; exon_version "1"; tag "Ensembl_canonical";
14	ensembl	CDS	85049465	85049547	0	+	1	gene_id "ENSRNOG00000014785"; gene_version "5"; transcript_id "ENSRNOT00000020693"; transcript_version "5"; exon_number "2"; gene_name "Ykt6"; gene_source "ensembl"; gene_biotype "protein_coding"; transcript_name "Ykt6-201"; transcript_source "ensembl"; transcript_biotype "protein_coding"; protein_id "ENSRNOP00000020693"; protein_version "1"; tag "Ensembl_canonical";
14	ensembl	exon	85049465	85049547	0	+	.	gene_id "ENSRNOG00000014785"; gene_version "5"; transcript_id "ENSRNOT00000115586"; transcript_version "2"; exon_number "2"; gene_name "Ykt6"; gene_source "ensembl"; gene_biotype "protein_coding"; transcript_name "Ykt6-202"; transcript_source "ensembl"; transcript_biotype "protein_coding"; exon_id "ENSRNOE00000142387"; exon_version "1";
14	ensembl	CDS	85049465	85049547	0	+	1	gene_id "ENSRNOG00000014785"; gene_version "5"; transcript_id "ENSRNOT00000115586"; transcript_version "2"; exon_number "2"; gene_name "Ykt6"; gene_source "ensembl"; gene_biotype "protein_coding"; transcript_name "Ykt6-202"; transcript_source "ensembl"; transcript_biotype "protein_coding"; protein_id "ENSRNOP00000079175"; protein_version "1";
14	ENSEMBL114_rn	exon	85049465	85049547	2.08764448463386	+	.	gene_id "ENSRNOG00000014785"; transcript_id "ENSRNOG00000014785_tx_2"; exon_id "14_85049465_85049547_+"; exonnum "3"; txlen "2456";
14	ensembl	exon	85051246	85051346	0	+	.	gene_id "ENSRNOG00000014785"; gene_version "5"; transcript_id "ENSRNOT00000020693"; transcript_version "5"; exon_number "3"; gene_name "Ykt6"; gene_source "ensembl"; gene_biotype "protein_coding"; transcript_name "Ykt6-201"; transcript_source "ensembl"; transcript_biotype "protein_coding"; exon_id "ENSRNOE00000142927"; exon_version "1"; tag "Ensembl_canonical";
14	ensembl	CDS	85051246	85051346	0	+	2	gene_id "ENSRNOG00000014785"; gene_version "5"; transcript_id "ENSRNOT00000020693"; transcript_version "5"; exon_number "3"; gene_name "Ykt6"; gene_source "ensembl"; gene_biotype "protein_coding"; transcript_name "Ykt6-201"; transcript_source "ensembl"; transcript_biotype "protein_coding"; protein_id "ENSRNOP00000020693"; protein_version "1"; tag "Ensembl_canonical";
14	ensembl	exon	85051246	85051346	0	+	.	gene_id "ENSRNOG00000014785"; gene_version "5"; transcript_id "ENSRNOT00000115586"; transcript_version "2"; exon_number "3"; gene_name "Ykt6"; gene_source "ensembl"; gene_biotype "protein_coding"; transcript_name "Ykt6-202"; transcript_source "ensembl"; transcript_biotype "protein_coding"; exon_id "ENSRNOE00000142927"; exon_version "1";
14	ensembl	CDS	85051246	85051346	0	+	2	gene_id "ENSRNOG00000014785"; gene_version "5"; transcript_id "ENSRNOT00000115586"; transcript_version "2"; exon_number "3"; gene_name "Ykt6"; gene_source "ensembl"; gene_biotype "protein_coding"; transcript_name "Ykt6-202"; transcript_source "ensembl"; transcript_biotype "protein_coding"; protein_id "ENSRNOP00000079175"; protein_version "1";
14	ENSEMBL114_rn	exon	85051246	85051346	2.08764448463386	+	.	gene_id "ENSRNOG00000014785"; transcript_id "ENSRNOG00000014785_tx_2"; exon_id "14_85051246_85051346_+"; exonnum "4"; txlen "2456";
14	ensembl	exon	85052390	85052494	0	+	.	gene_id "ENSRNOG00000014785"; gene_version "5"; transcript_id "ENSRNOT00000020693"; transcript_version "5"; exon_number "4"; gene_name "Ykt6"; gene_source "ensembl"; gene_biotype "protein_coding"; transcript_name "Ykt6-201"; transcript_source "ensembl"; transcript_biotype "protein_coding"; exon_id "ENSRNOE00000143515"; exon_version "1"; tag "Ensembl_canonical";
14	ensembl	CDS	85052390	85052494	0	+	0	gene_id "ENSRNOG00000014785"; gene_version "5"; transcript_id "ENSRNOT00000020693"; transcript_version "5"; exon_number "4"; gene_name "Ykt6"; gene_source "ensembl"; gene_biotype "protein_coding"; transcript_name "Ykt6-201"; transcript_source "ensembl"; transcript_biotype "protein_coding"; protein_id "ENSRNOP00000020693"; protein_version "1"; tag "Ensembl_canonical";
14	ENSEMBL114_rn	exon	85052390	85052494	2.08764448463386	+	.	gene_id "ENSRNOG00000014785"; transcript_id "ENSRNOG00000014785_tx_2"; exon_id "14_85052390_85052494_+"; exonnum "5"; txlen "2456";
14	ensembl	exon	85052749	85052814	0	+	.	gene_id "ENSRNOG00000014785"; gene_version "5"; transcript_id "ENSRNOT00000020693"; transcript_version "5"; exon_number "5"; gene_name "Ykt6"; gene_source "ensembl"; gene_biotype "protein_coding"; transcript_name "Ykt6-201"; transcript_source "ensembl"; transcript_biotype "protein_coding"; exon_id "ENSRNOE00000144034"; exon_version "1"; tag "Ensembl_canonical";
14	ensembl	CDS	85052749	85052814	0	+	0	gene_id "ENSRNOG00000014785"; gene_version "5"; transcript_id "ENSRNOT00000020693"; transcript_version "5"; exon_number "5"; gene_name "Ykt6"; gene_source "ensembl"; gene_biotype "protein_coding"; transcript_name "Ykt6-201"; transcript_source "ensembl"; transcript_biotype "protein_coding"; protein_id "ENSRNOP00000020693"; protein_version "1"; tag "Ensembl_canonical";
14	ensembl	exon	85052749	85052814	0	+	.	gene_id "ENSRNOG00000014785"; gene_version "5"; transcript_id "ENSRNOT00000115586"; transcript_version "2"; exon_number "4"; gene_name "Ykt6"; gene_source "ensembl"; gene_biotype "protein_coding"; transcript_name "Ykt6-202"; transcript_source "ensembl"; transcript_biotype "protein_coding"; exon_id "ENSRNOE00000144034"; exon_version "1";
14	ensembl	CDS	85052749	85052814	0	+	0	gene_id "ENSRNOG00000014785"; gene_version "5"; transcript_id "ENSRNOT00000115586"; transcript_version "2"; exon_number "4"; gene_name "Ykt6"; gene_source "ensembl"; gene_biotype "protein_coding"; transcript_name "Ykt6-202"; transcript_source "ensembl"; transcript_biotype "protein_coding"; protein_id "ENSRNOP00000079175"; protein_version "1";
14	ENSEMBL114_rn	exon	85052749	85052814	2.08764448463386	+	.	gene_id "ENSRNOG00000014785"; transcript_id "ENSRNOG00000014785_tx_2"; exon_id "14_85052749_85052814_+"; exonnum "6"; txlen "2456";
14	ensembl	exon	85054406	85054507	0	+	.	gene_id "ENSRNOG00000014785"; gene_version "5"; transcript_id "ENSRNOT00000020693"; transcript_version "5"; exon_number "6"; gene_name "Ykt6"; gene_source "ensembl"; gene_biotype "protein_coding"; transcript_name "Ykt6-201"; transcript_source "ensembl"; transcript_biotype "protein_coding"; exon_id "ENSRNOE00000144522"; exon_version "1"; tag "Ensembl_canonical";
14	ensembl	CDS	85054406	85054507	0	+	0	gene_id "ENSRNOG00000014785"; gene_version "5"; transcript_id "ENSRNOT00000020693"; transcript_version "5"; exon_number "6"; gene_name "Ykt6"; gene_source "ensembl"; gene_biotype "protein_coding"; transcript_name "Ykt6-201"; transcript_source "ensembl"; transcript_biotype "protein_coding"; protein_id "ENSRNOP00000020693"; protein_version "1"; tag "Ensembl_canonical";
14	ensembl	exon	85054406	85054507	0	+	.	gene_id "ENSRNOG00000014785"; gene_version "5"; transcript_id "ENSRNOT00000115586"; transcript_version "2"; exon_number "5"; gene_name "Ykt6"; gene_source "ensembl"; gene_biotype "protein_coding"; transcript_name "Ykt6-202"; transcript_source "ensembl"; transcript_biotype "protein_coding"; exon_id "ENSRNOE00000144522"; exon_version "1";
14	ensembl	CDS	85054406	85054507	0	+	0	gene_id "ENSRNOG00000014785"; gene_version "5"; transcript_id "ENSRNOT00000115586"; transcript_version "2"; exon_number "5"; gene_name "Ykt6"; gene_source "ensembl"; gene_biotype "protein_coding"; transcript_name "Ykt6-202"; transcript_source "ensembl"; transcript_biotype "protein_coding"; protein_id "ENSRNOP00000079175"; protein_version "1";
14	ENSEMBL114_rn	exon	85054406	85054507	2.08764448463386	+	.	gene_id "ENSRNOG00000014785"; transcript_id "ENSRNOG00000014785_tx_2"; exon_id "14_85054406_85054507_+"; exonnum "7"; txlen "2456";
14	ensembl	CDS	85055593	85055625	0	+	0	gene_id "ENSRNOG00000014785"; gene_version "5"; transcript_id "ENSRNOT00000020693"; transcript_version "5"; exon_number "7"; gene_name "Ykt6"; gene_source "ensembl"; gene_biotype "protein_coding"; transcript_name "Ykt6-201"; transcript_source "ensembl"; transcript_biotype "protein_coding"; protein_id "ENSRNOP00000020693"; protein_version "1"; tag "Ensembl_canonical";
14	ensembl	CDS	85055593	85055625	0	+	0	gene_id "ENSRNOG00000014785"; gene_version "5"; transcript_id "ENSRNOT00000115586"; transcript_version "2"; exon_number "6"; gene_name "Ykt6"; gene_source "ensembl"; gene_biotype "protein_coding"; transcript_name "Ykt6-202"; transcript_source "ensembl"; transcript_biotype "protein_coding"; protein_id "ENSRNOP00000079175"; protein_version "1";
14	ensembl	exon	85055593	85057340	0	+	.	gene_id "ENSRNOG00000014785"; gene_version "5"; transcript_id "ENSRNOT00000020693"; transcript_version "5"; exon_number "7"; gene_name "Ykt6"; gene_source "ensembl"; gene_biotype "protein_coding"; transcript_name "Ykt6-201"; transcript_source "ensembl"; transcript_biotype "protein_coding"; exon_id "ENSRNOE00000782029"; exon_version "1"; tag "Ensembl_canonical";
14	ENSEMBL114_rn	exon	85055593	85057340	2.08764448463386	+	.	gene_id "ENSRNOG00000014785"; transcript_id "ENSRNOG00000014785_tx_2"; exon_id "14_85055593_85057340_+"; exonnum "8"; txlen "2456";
14	ensembl	exon	85055593	85057346	0	+	.	gene_id "ENSRNOG00000014785"; gene_version "5"; transcript_id "ENSRNOT00000115586"; transcript_version "2"; exon_number "6"; gene_name "Ykt6"; gene_source "ensembl"; gene_biotype "protein_coding"; transcript_name "Ykt6-202"; transcript_source "ensembl"; transcript_biotype "protein_coding"; exon_id "ENSRNOE00000680290"; exon_version "1";
14	ensembl	stop_codon	85055626	85055628	0	+	0	gene_id "ENSRNOG00000014785"; gene_version "5"; transcript_id "ENSRNOT00000020693"; transcript_version "5"; exon_number "7"; gene_name "Ykt6"; gene_source "ensembl"; gene_biotype "protein_coding"; transcript_name "Ykt6-201"; transcript_source "ensembl"; transcript_biotype "protein_coding"; tag "Ensembl_canonical";
14	ensembl	stop_codon	85055626	85055628	0	+	0	gene_id "ENSRNOG00000014785"; gene_version "5"; transcript_id "ENSRNOT00000115586"; transcript_version "2"; exon_number "6"; gene_name "Ykt6"; gene_source "ensembl"; gene_biotype "protein_coding"; transcript_name "Ykt6-202"; transcript_source "ensembl"; transcript_biotype "protein_coding";
14	ensembl	three_prime_utr	85055629	85057340	0	+	.	gene_id "ENSRNOG00000014785"; gene_version "5"; transcript_id "ENSRNOT00000020693"; transcript_version "5"; gene_name "Ykt6"; gene_source "ensembl"; gene_biotype "protein_coding"; transcript_name "Ykt6-201"; transcript_source "ensembl"; transcript_biotype "protein_coding"; tag "Ensembl_canonical";
14	ensembl	three_prime_utr	85055629	85057346	0	+	.	gene_id "ENSRNOG00000014785"; gene_version "5"; transcript_id "ENSRNOT00000115586"; transcript_version "2"; gene_name "Ykt6"; gene_source "ensembl"; gene_biotype "protein_coding"; transcript_name "Ykt6-202"; transcript_source "ensembl"; transcript_biotype "protein_coding";
14	sraer114_es	exon	85064569	85065046	0.0529191088908919	+	.	gene_id "sraer114_gene_13547"; transcript_id "sraer114_gene_13547_tx_5"; exon_id "14_85064569_85065046_+"; exonnum "1"; txlen "968";
14	sraer114_es	exon	85064569	85065046	0.0327564816122175	+	.	gene_id "sraer114_gene_13547"; transcript_id "sraer114_gene_13547_tx_6"; exon_id "14_85064569_85065046_+"; exonnum "1"; txlen "979";
14	sraer114_mid	exon	85066364	85066468	0.0529191088908919	+	.	gene_id "sraer114_gene_13547"; transcript_id "sraer114_gene_13547_tx_5"; exon_id "14_85066364_85066468_+"; exonnum "2"; txlen "968";
14	sraer114_mid	exon	85066364	85066479	0.0327564816122175	+	.	gene_id "sraer114_gene_13547"; transcript_id "sraer114_gene_13547_tx_6"; exon_id "14_85066364_85066479_+"; exonnum "2"; txlen "979";
14	sraer114_es	exon	85090852	85091120	0.570115816520035	+	.	gene_id "sraer114_gene_13547"; transcript_id "sraer114_gene_13547_tx_1"; exon_id "14_85090852_85091120_+"; exonnum "1"; txlen "693";
14	sraer114_es	exon	85090852	85091120	0.342826661349	+	.	gene_id "sraer114_gene_13547"; transcript_id "sraer114_gene_13547_tx_2"; exon_id "14_85090852_85091120_+"; exonnum "1"; txlen "654";
14	sraer114_mid	exon	85091555	85091655	0.570115816520035	+	.	gene_id "sraer114_gene_13547"; transcript_id "sraer114_gene_13547_tx_1"; exon_id "14_85091555_85091655_+"; exonnum "2"; txlen "693";
14	sraer114_mid	exon	85091555	85091655	0.342826661349	+	.	gene_id "sraer114_gene_13547"; transcript_id "sraer114_gene_13547_tx_2"; exon_id "14_85091555_85091655_+"; exonnum "2"; txlen "654";
14	sraer114_mid	exon	85091555	85091655	0.0529191088908919	+	.	gene_id "sraer114_gene_13547"; transcript_id "sraer114_gene_13547_tx_5"; exon_id "14_85091555_85091655_+"; exonnum "3"; txlen "968";
14	sraer114_mid	exon	85091555	85091655	0.0327564816122175	+	.	gene_id "sraer114_gene_13547"; transcript_id "sraer114_gene_13547_tx_6"; exon_id "14_85091555_85091655_+"; exonnum "3"; txlen "979";
14	sraer114_ss	exon	85091753	85092075	0.570115816520035	+	.	gene_id "sraer114_gene_13547"; transcript_id "sraer114_gene_13547_tx_1"; exon_id "14_85091753_85092075_+"; exonnum "3"; txlen "693";
14	sraer114_ss	exon	85096729	85097012	0.342826661349	+	.	gene_id "sraer114_gene_13547"; transcript_id "sraer114_gene_13547_tx_2"; exon_id "14_85096729_85097012_+"; exonnum "3"; txlen "654";
14	sraer114_ss	exon	85096729	85097012	0.0529191088908919	+	.	gene_id "sraer114_gene_13547"; transcript_id "sraer114_gene_13547_tx_5"; exon_id "14_85096729_85097012_+"; exonnum "4"; txlen "968";
14	sraer114_ss	exon	85096729	85097012	0.0327564816122175	+	.	gene_id "sraer114_gene_13547"; transcript_id "sraer114_gene_13547_tx_6"; exon_id "14_85096729_85097012_+"; exonnum "4"; txlen "979";
14	sraer114_es	exon	85175132	85175371	0.554618337957693	+	.	gene_id "sraer114_gene_19945"; transcript_id "sraer114_gene_19945_tx_1"; exon_id "14_85175132_85175371_+"; exonnum "1"; txlen "659";
14	sraer114_ss	exon	85175412	85175830	0.554618337957693	+	.	gene_id "sraer114_gene_19945"; transcript_id "sraer114_gene_19945_tx_1"; exon_id "14_85175412_85175830_+"; exonnum "2"; txlen "659";
14	sraer114_es	exon	85194736	85195158	1.86443360379033	+	.	gene_id "sraer114_gene_15718"; transcript_id "sraer114_gene_15718_tx_1"; exon_id "14_85194736_85195158_+"; exonnum "1"; txlen "763";
14	sraer114_es	exon	85194736	85195158	0.232829342567067	+	.	gene_id "sraer114_gene_15718"; transcript_id "sraer114_gene_15718_tx_2"; exon_id "14_85194736_85195158_+"; exonnum "1"; txlen "809";
14	sraer114_ss	exon	85195180	85195565	0.232829342567067	+	.	gene_id "sraer114_gene_15718"; transcript_id "sraer114_gene_15718_tx_2"; exon_id "14_85195180_85195565_+"; exonnum "2"; txlen "809";
14	sraer114_ss	exon	85195201	85195540	1.86443360379033	+	.	gene_id "sraer114_gene_15718"; transcript_id "sraer114_gene_15718_tx_1"; exon_id "14_85195201_85195540_+"; exonnum "2"; txlen "763";
14	ensembl	exon	85364014	85364082	0	+	.	gene_id "ENSRNOG00000005130"; gene_version "9"; transcript_id "ENSRNOT00000141941"; transcript_version "1"; exon_number "1"; gene_name "Ogdh"; gene_source "ensembl"; gene_biotype "protein_coding"; transcript_name "Ogdh-205"; transcript_source "ensembl"; transcript_biotype "protein_coding"; exon_id "ENSRNOE00000790385"; exon_version "1";
14	ensembl	five_prime_utr	85364014	85364082	0	+	.	gene_id "ENSRNOG00000005130"; gene_version "9"; transcript_id "ENSRNOT00000141941"; transcript_version "1"; gene_name "Ogdh"; gene_source "ensembl"; gene_biotype "protein_coding"; transcript_name "Ogdh-205"; transcript_source "ensembl"; transcript_biotype "protein_coding";
14	ensembl	gene	85364014	85432271	0	+	.	gene_id "ENSRNOG00000005130"; gene_version "9"; gene_name "Ogdh"; gene_source "ensembl"; gene_biotype "protein_coding";
14	ensembl	transcript	85364014	85432271	0	+	.	gene_id "ENSRNOG00000005130"; gene_version "9"; transcript_id "ENSRNOT00000141941"; transcript_version "1"; gene_name "Ogdh"; gene_source "ensembl"; gene_biotype "protein_coding"; transcript_name "Ogdh-205"; transcript_source "ensembl"; transcript_biotype "protein_coding";
14	ensembl	exon	85364023	85364082	0	+	.	gene_id "ENSRNOG00000005130"; gene_version "9"; transcript_id "ENSRNOT00000057199"; transcript_version "6"; exon_number "1"; gene_name "Ogdh"; gene_source "ensembl"; gene_biotype "protein_coding"; transcript_name "Ogdh-201"; transcript_source "ensembl"; transcript_biotype "protein_coding"; exon_id "ENSRNOE00000387047"; exon_version "5"; tag "Ensembl_canonical";
14	ensembl	five_prime_utr	85364023	85364082	0	+	.	gene_id "ENSRNOG00000005130"; gene_version "9"; transcript_id "ENSRNOT00000057199"; transcript_version "6"; gene_name "Ogdh"; gene_source "ensembl"; gene_biotype "protein_coding"; transcript_name "Ogdh-201"; transcript_source "ensembl"; transcript_biotype "protein_coding"; tag "Ensembl_canonical";
14	ensembl	transcript	85364023	85431404	0	+	.	gene_id "ENSRNOG00000005130"; gene_version "9"; transcript_id "ENSRNOT00000057199"; transcript_version "6"; gene_name "Ogdh"; gene_source "ensembl"; gene_biotype "protein_coding"; transcript_name "Ogdh-201"; transcript_source "ensembl"; transcript_biotype "protein_coding"; tag "Ensembl_canonical";
14	ensembl	exon	85364029	85364082	0	+	.	gene_id "ENSRNOG00000005130"; gene_version "9"; transcript_id "ENSRNOT00000095078"; transcript_version "2"; exon_number "1"; gene_name "Ogdh"; gene_source "ensembl"; gene_biotype "protein_coding"; transcript_name "Ogdh-203"; transcript_source "ensembl"; transcript_biotype "protein_coding"; exon_id "ENSRNOE00000707855"; exon_version "1";
14	ensembl	five_prime_utr	85364029	85364082	0	+	.	gene_id "ENSRNOG00000005130"; gene_version "9"; transcript_id "ENSRNOT00000095078"; transcript_version "2"; gene_name "Ogdh"; gene_source "ensembl"; gene_biotype "protein_coding"; transcript_name "Ogdh-203"; transcript_source "ensembl"; transcript_biotype "protein_coding";
14	ensembl	transcript	85364029	85431404	0	+	.	gene_id "ENSRNOG00000005130"; gene_version "9"; transcript_id "ENSRNOT00000095078"; transcript_version "2"; gene_name "Ogdh"; gene_source "ensembl"; gene_biotype "protein_coding"; transcript_name "Ogdh-203"; transcript_source "ensembl"; transcript_biotype "protein_coding";
14	ensembl	exon	85364056	85364082	0	+	.	gene_id "ENSRNOG00000005130"; gene_version "9"; transcript_id "ENSRNOT00000083394"; transcript_version "3"; exon_number "1"; gene_name "Ogdh"; gene_source "ensembl"; gene_biotype "protein_coding"; transcript_name "Ogdh-202"; transcript_source "ensembl"; transcript_biotype "protein_coding"; exon_id "ENSRNOE00000797356"; exon_version "1";
14	ensembl	five_prime_utr	85364056	85364082	0	+	.	gene_id "ENSRNOG00000005130"; gene_version "9"; transcript_id "ENSRNOT00000083394"; transcript_version "3"; gene_name "Ogdh"; gene_source "ensembl"; gene_biotype "protein_coding"; transcript_name "Ogdh-202"; transcript_source "ensembl"; transcript_biotype "protein_coding";
14	ensembl	transcript	85364056	85431404	0	+	.	gene_id "ENSRNOG00000005130"; gene_version "9"; transcript_id "ENSRNOT00000083394"; transcript_version "3"; gene_name "Ogdh"; gene_source "ensembl"; gene_biotype "protein_coding"; transcript_name "Ogdh-202"; transcript_source "ensembl"; transcript_biotype "protein_coding";
14	sraer114_es	exon	85364379	85364681	84.5915010581009	+	.	gene_id "ENSRNOG00000005130"; transcript_id "ENSRNOG00000005130_tx_4"; exon_id "14_85364379_85364681_+"; exonnum "1"; txlen "4365";
14	ensembl	exon	85364496	85364905	0	+	.	gene_id "ENSRNOG00000005130"; gene_version "9"; transcript_id "ENSRNOT00000101150"; transcript_version "2"; exon_number "1"; gene_name "Ogdh"; gene_source "ensembl"; gene_biotype "protein_coding"; transcript_name "Ogdh-204"; transcript_source "ensembl"; transcript_biotype "protein_coding"; exon_id "ENSRNOE00000697276"; exon_version "1";
14	ensembl	five_prime_utr	85364496	85364905	0	+	.	gene_id "ENSRNOG00000005130"; gene_version "9"; transcript_id "ENSRNOT00000101150"; transcript_version "2"; gene_name "Ogdh"; gene_source "ensembl"; gene_biotype "protein_coding"; transcript_name "Ogdh-204"; transcript_source "ensembl"; transcript_biotype "protein_coding";
14	ensembl	transcript	85364496	85431404	0	+	.	gene_id "ENSRNOG00000005130"; gene_version "9"; transcript_id "ENSRNOT00000101150"; transcript_version "2"; gene_name "Ogdh"; gene_source "ensembl"; gene_biotype "protein_coding"; transcript_name "Ogdh-204"; transcript_source "ensembl"; transcript_biotype "protein_coding";
14	ensembl	five_prime_utr	85371015	85371040	0	+	.	gene_id "ENSRNOG00000005130"; gene_version "9"; transcript_id "ENSRNOT00000101150"; transcript_version "2"; gene_name "Ogdh"; gene_source "ensembl"; gene_biotype "protein_coding"; transcript_name "Ogdh-204"; transcript_source "ensembl"; transcript_biotype "protein_coding";
14	ensembl	five_prime_utr	85371015	85371040	0	+	.	gene_id "ENSRNOG00000005130"; gene_version "9"; transcript_id "ENSRNOT00000083394"; transcript_version "3"; gene_name "Ogdh"; gene_source "ensembl"; gene_biotype "protein_coding"; transcript_name "Ogdh-202"; transcript_source "ensembl"; transcript_biotype "protein_coding";
14	ensembl	five_prime_utr	85371015	85371040	0	+	.	gene_id "ENSRNOG00000005130"; gene_version "9"; transcript_id "ENSRNOT00000095078"; transcript_version "2"; gene_name "Ogdh"; gene_source "ensembl"; gene_biotype "protein_coding"; transcript_name "Ogdh-203"; transcript_source "ensembl"; transcript_biotype "protein_coding";
14	ensembl	five_prime_utr	85371015	85371040	0	+	.	gene_id "ENSRNOG00000005130"; gene_version "9"; transcript_id "ENSRNOT00000057199"; transcript_version "6"; gene_name "Ogdh"; gene_source "ensembl"; gene_biotype "protein_coding"; transcript_name "Ogdh-201"; transcript_source "ensembl"; transcript_biotype "protein_coding"; tag "Ensembl_canonical";
14	ensembl	five_prime_utr	85371015	85371040	0	+	.	gene_id "ENSRNOG00000005130"; gene_version "9"; transcript_id "ENSRNOT00000141941"; transcript_version "1"; gene_name "Ogdh"; gene_source "ensembl"; gene_biotype "protein_coding"; transcript_name "Ogdh-205"; transcript_source "ensembl"; transcript_biotype "protein_coding";
14	ensembl	exon	85371015	85371262	0	+	.	gene_id "ENSRNOG00000005130"; gene_version "9"; transcript_id "ENSRNOT00000101150"; transcript_version "2"; exon_number "2"; gene_name "Ogdh"; gene_source "ensembl"; gene_biotype "protein_coding"; transcript_name "Ogdh-204"; transcript_source "ensembl"; transcript_biotype "protein_coding"; exon_id "ENSRNOE00000357815"; exon_version "1";
14	ensembl	exon	85371015	85371262	0	+	.	gene_id "ENSRNOG00000005130"; gene_version "9"; transcript_id "ENSRNOT00000083394"; transcript_version "3"; exon_number "2"; gene_name "Ogdh"; gene_source "ensembl"; gene_biotype "protein_coding"; transcript_name "Ogdh-202"; transcript_source "ensembl"; transcript_biotype "protein_coding"; exon_id "ENSRNOE00000357815"; exon_version "1";
14	ensembl	exon	85371015	85371262	0	+	.	gene_id "ENSRNOG00000005130"; gene_version "9"; transcript_id "ENSRNOT00000095078"; transcript_version "2"; exon_number "2"; gene_name "Ogdh"; gene_source "ensembl"; gene_biotype "protein_coding"; transcript_name "Ogdh-203"; transcript_source "ensembl"; transcript_biotype "protein_coding"; exon_id "ENSRNOE00000357815"; exon_version "1";
14	ensembl	exon	85371015	85371262	0	+	.	gene_id "ENSRNOG00000005130"; gene_version "9"; transcript_id "ENSRNOT00000057199"; transcript_version "6"; exon_number "2"; gene_name "Ogdh"; gene_source "ensembl"; gene_biotype "protein_coding"; transcript_name "Ogdh-201"; transcript_source "ensembl"; transcript_biotype "protein_coding"; exon_id "ENSRNOE00000357815"; exon_version "1"; tag "Ensembl_canonical";
14	ensembl	exon	85371015	85371262	0	+	.	gene_id "ENSRNOG00000005130"; gene_version "9"; transcript_id "ENSRNOT00000141941"; transcript_version "1"; exon_number "2"; gene_name "Ogdh"; gene_source "ensembl"; gene_biotype "protein_coding"; transcript_name "Ogdh-205"; transcript_source "ensembl"; transcript_biotype "protein_coding"; exon_id "ENSRNOE00000357815"; exon_version "1";
14	ENSEMBL114_rn	exon	85371015	85371262	84.5915010581009	+	.	gene_id "ENSRNOG00000005130"; transcript_id "ENSRNOG00000005130_tx_4"; exon_id "14_85371015_85371262_+"; exonnum "2"; txlen "4365";
14	ensembl	start_codon	85371041	85371043	0	+	0	gene_id "ENSRNOG00000005130"; gene_version "9"; transcript_id "ENSRNOT00000101150"; transcript_version "2"; exon_number "2"; gene_name "Ogdh"; gene_source "ensembl"; gene_biotype "protein_coding"; transcript_name "Ogdh-204"; transcript_source "ensembl"; transcript_biotype "protein_coding";
14	ensembl	start_codon	85371041	85371043	0	+	0	gene_id "ENSRNOG00000005130"; gene_version "9"; transcript_id "ENSRNOT00000083394"; transcript_version "3"; exon_number "2"; gene_name "Ogdh"; gene_source "ensembl"; gene_biotype "protein_coding"; transcript_name "Ogdh-202"; transcript_source "ensembl"; transcript_biotype "protein_coding";
14	ensembl	start_codon	85371041	85371043	0	+	0	gene_id "ENSRNOG00000005130"; gene_version "9"; transcript_id "ENSRNOT00000095078"; transcript_version "2"; exon_number "2"; gene_name "Ogdh"; gene_source "ensembl"; gene_biotype "protein_coding"; transcript_name "Ogdh-203"; transcript_source "ensembl"; transcript_biotype "protein_coding";
14	ensembl	start_codon	85371041	85371043	0	+	0	gene_id "ENSRNOG00000005130"; gene_version "9"; transcript_id "ENSRNOT00000057199"; transcript_version "6"; exon_number "2"; gene_name "Ogdh"; gene_source "ensembl"; gene_biotype "protein_coding"; transcript_name "Ogdh-201"; transcript_source "ensembl"; transcript_biotype "protein_coding"; tag "Ensembl_canonical";
14	ensembl	start_codon	85371041	85371043	0	+	0	gene_id "ENSRNOG00000005130"; gene_version "9"; transcript_id "ENSRNOT00000141941"; transcript_version "1"; exon_number "2"; gene_name "Ogdh"; gene_source "ensembl"; gene_biotype "protein_coding"; transcript_name "Ogdh-205"; transcript_source "ensembl"; transcript_biotype "protein_coding";
14	ensembl	CDS	85371041	85371262	0	+	0	gene_id "ENSRNOG00000005130"; gene_version "9"; transcript_id "ENSRNOT00000101150"; transcript_version "2"; exon_number "2"; gene_name "Ogdh"; gene_source "ensembl"; gene_biotype "protein_coding"; transcript_name "Ogdh-204"; transcript_source "ensembl"; transcript_biotype "protein_coding"; protein_id "ENSRNOP00000091120"; protein_version "1";
14	ensembl	CDS	85371041	85371262	0	+	0	gene_id "ENSRNOG00000005130"; gene_version "9"; transcript_id "ENSRNOT00000083394"; transcript_version "3"; exon_number "2"; gene_name "Ogdh"; gene_source "ensembl"; gene_biotype "protein_coding"; transcript_name "Ogdh-202"; transcript_source "ensembl"; transcript_biotype "protein_coding"; protein_id "ENSRNOP00000068674"; protein_version "2";
14	ensembl	CDS	85371041	85371262	0	+	0	gene_id "ENSRNOG00000005130"; gene_version "9"; transcript_id "ENSRNOT00000095078"; transcript_version "2"; exon_number "2"; gene_name "Ogdh"; gene_source "ensembl"; gene_biotype "protein_coding"; transcript_name "Ogdh-203"; transcript_source "ensembl"; transcript_biotype "protein_coding"; protein_id "ENSRNOP00000086308"; protein_version "1";
14	ensembl	CDS	85371041	85371262	0	+	0	gene_id "ENSRNOG00000005130"; gene_version "9"; transcript_id "ENSRNOT00000057199"; transcript_version "6"; exon_number "2"; gene_name "Ogdh"; gene_source "ensembl"; gene_biotype "protein_coding"; transcript_name "Ogdh-201"; transcript_source "ensembl"; transcript_biotype "protein_coding"; protein_id "ENSRNOP00000054026"; protein_version "3"; tag "Ensembl_canonical";
14	ensembl	CDS	85371041	85371262	0	+	0	gene_id "ENSRNOG00000005130"; gene_version "9"; transcript_id "ENSRNOT00000141941"; transcript_version "1"; exon_number "2"; gene_name "Ogdh"; gene_source "ensembl"; gene_biotype "protein_coding"; transcript_name "Ogdh-205"; transcript_source "ensembl"; transcript_biotype "protein_coding"; protein_id "ENSRNOP00000107727"; protein_version "1";
14	ensembl	exon	85383953	85384144	0	+	.	gene_id "ENSRNOG00000005130"; gene_version "9"; transcript_id "ENSRNOT00000101150"; transcript_version "2"; exon_number "3"; gene_name "Ogdh"; gene_source "ensembl"; gene_biotype "protein_coding"; transcript_name "Ogdh-204"; transcript_source "ensembl"; transcript_biotype "protein_coding"; exon_id "ENSRNOE00000049481"; exon_version "1";
14	ensembl	CDS	85383953	85384144	0	+	0	gene_id "ENSRNOG00000005130"; gene_version "9"; transcript_id "ENSRNOT00000101150"; transcript_version "2"; exon_number "3"; gene_name "Ogdh"; gene_source "ensembl"; gene_biotype "protein_coding"; transcript_name "Ogdh-204"; transcript_source "ensembl"; transcript_biotype "protein_coding"; protein_id "ENSRNOP00000091120"; protein_version "1";
14	ensembl	exon	85383953	85384144	0	+	.	gene_id "ENSRNOG00000005130"; gene_version "9"; transcript_id "ENSRNOT00000083394"; transcript_version "3"; exon_number "3"; gene_name "Ogdh"; gene_source "ensembl"; gene_biotype "protein_coding"; transcript_name "Ogdh-202"; transcript_source "ensembl"; transcript_biotype "protein_coding"; exon_id "ENSRNOE00000049481"; exon_version "1";
14	ensembl	CDS	85383953	85384144	0	+	0	gene_id "ENSRNOG00000005130"; gene_version "9"; transcript_id "ENSRNOT00000083394"; transcript_version "3"; exon_number "3"; gene_name "Ogdh"; gene_source "ensembl"; gene_biotype "protein_coding"; transcript_name "Ogdh-202"; transcript_source "ensembl"; transcript_biotype "protein_coding"; protein_id "ENSRNOP00000068674"; protein_version "2";
14	ensembl	exon	85383953	85384144	0	+	.	gene_id "ENSRNOG00000005130"; gene_version "9"; transcript_id "ENSRNOT00000095078"; transcript_version "2"; exon_number "3"; gene_name "Ogdh"; gene_source "ensembl"; gene_biotype "protein_coding"; transcript_name "Ogdh-203"; transcript_source "ensembl"; transcript_biotype "protein_coding"; exon_id "ENSRNOE00000049481"; exon_version "1";
14	ensembl	CDS	85383953	85384144	0	+	0	gene_id "ENSRNOG00000005130"; gene_version "9"; transcript_id "ENSRNOT00000095078"; transcript_version "2"; exon_number "3"; gene_name "Ogdh"; gene_source "ensembl"; gene_biotype "protein_coding"; transcript_name "Ogdh-203"; transcript_source "ensembl"; transcript_biotype "protein_coding"; protein_id "ENSRNOP00000086308"; protein_version "1";
14	ensembl	exon	85383953	85384144	0	+	.	gene_id "ENSRNOG00000005130"; gene_version "9"; transcript_id "ENSRNOT00000057199"; transcript_version "6"; exon_number "3"; gene_name "Ogdh"; gene_source "ensembl"; gene_biotype "protein_coding"; transcript_name "Ogdh-201"; transcript_source "ensembl"; transcript_biotype "protein_coding"; exon_id "ENSRNOE00000049481"; exon_version "1"; tag "Ensembl_canonical";
14	ensembl	CDS	85383953	85384144	0	+	0	gene_id "ENSRNOG00000005130"; gene_version "9"; transcript_id "ENSRNOT00000057199"; transcript_version "6"; exon_number "3"; gene_name "Ogdh"; gene_source "ensembl"; gene_biotype "protein_coding"; transcript_name "Ogdh-201"; transcript_source "ensembl"; transcript_biotype "protein_coding"; protein_id "ENSRNOP00000054026"; protein_version "3"; tag "Ensembl_canonical";
14	ensembl	exon	85383953	85384144	0	+	.	gene_id "ENSRNOG00000005130"; gene_version "9"; transcript_id "ENSRNOT00000141941"; transcript_version "1"; exon_number "3"; gene_name "Ogdh"; gene_source "ensembl"; gene_biotype "protein_coding"; transcript_name "Ogdh-205"; transcript_source "ensembl"; transcript_biotype "protein_coding"; exon_id "ENSRNOE00000049481"; exon_version "1";
14	ensembl	CDS	85383953	85384144	0	+	0	gene_id "ENSRNOG00000005130"; gene_version "9"; transcript_id "ENSRNOT00000141941"; transcript_version "1"; exon_number "3"; gene_name "Ogdh"; gene_source "ensembl"; gene_biotype "protein_coding"; transcript_name "Ogdh-205"; transcript_source "ensembl"; transcript_biotype "protein_coding"; protein_id "ENSRNOP00000107727"; protein_version "1";
14	ENSEMBL114_rn	exon	85383953	85384144	84.5915010581009	+	.	gene_id "ENSRNOG00000005130"; transcript_id "ENSRNOG00000005130_tx_4"; exon_id "14_85383953_85384144_+"; exonnum "3"; txlen "4365";
14	ensembl	exon	85387550	85387618	0	+	.	gene_id "ENSRNOG00000005130"; gene_version "9"; transcript_id "ENSRNOT00000057199"; transcript_version "6"; exon_number "4"; gene_name "Ogdh"; gene_source "ensembl"; gene_biotype "protein_coding"; transcript_name "Ogdh-201"; transcript_source "ensembl"; transcript_biotype "protein_coding"; exon_id "ENSRNOE00000755861"; exon_version "1"; tag "Ensembl_canonical";
14	ensembl	CDS	85387550	85387618	0	+	0	gene_id "ENSRNOG00000005130"; gene_version "9"; transcript_id "ENSRNOT00000057199"; transcript_version "6"; exon_number "4"; gene_name "Ogdh"; gene_source "ensembl"; gene_biotype "protein_coding"; transcript_name "Ogdh-201"; transcript_source "ensembl"; transcript_biotype "protein_coding"; protein_id "ENSRNOP00000054026"; protein_version "3"; tag "Ensembl_canonical";
14	ensembl	exon	85387550	85387640	0	+	.	gene_id "ENSRNOG00000005130"; gene_version "9"; transcript_id "ENSRNOT00000101150"; transcript_version "2"; exon_number "4"; gene_name "Ogdh"; gene_source "ensembl"; gene_biotype "protein_coding"; transcript_name "Ogdh-204"; transcript_source "ensembl"; transcript_biotype "protein_coding"; exon_id "ENSRNOE00000623576"; exon_version "1";
14	ensembl	CDS	85387550	85387640	0	+	0	gene_id "ENSRNOG00000005130"; gene_version "9"; transcript_id "ENSRNOT00000101150"; transcript_version "2"; exon_number "4"; gene_name "Ogdh"; gene_source "ensembl"; gene_biotype "protein_coding"; transcript_name "Ogdh-204"; transcript_source "ensembl"; transcript_biotype "protein_coding"; protein_id "ENSRNOP00000091120"; protein_version "1";
14	ensembl	exon	85387550	85387640	0	+	.	gene_id "ENSRNOG00000005130"; gene_version "9"; transcript_id "ENSRNOT00000095078"; transcript_version "2"; exon_number "4"; gene_name "Ogdh"; gene_source "ensembl"; gene_biotype "protein_coding"; transcript_name "Ogdh-203"; transcript_source "ensembl"; transcript_biotype "protein_coding"; exon_id "ENSRNOE00000623576"; exon_version "1";
14	ensembl	CDS	85387550	85387640	0	+	0	gene_id "ENSRNOG00000005130"; gene_version "9"; transcript_id "ENSRNOT00000095078"; transcript_version "2"; exon_number "4"; gene_name "Ogdh"; gene_source "ensembl"; gene_biotype "protein_coding"; transcript_name "Ogdh-203"; transcript_source "ensembl"; transcript_biotype "protein_coding"; protein_id "ENSRNOP00000086308"; protein_version "1";
14	ensembl	exon	85387763	85387865	0	+	.	gene_id "ENSRNOG00000005130"; gene_version "9"; transcript_id "ENSRNOT00000083394"; transcript_version "3"; exon_number "4"; gene_name "Ogdh"; gene_source "ensembl"; gene_biotype "protein_coding"; transcript_name "Ogdh-202"; transcript_source "ensembl"; transcript_biotype "protein_coding"; exon_id "ENSRNOE00000049519"; exon_version "1";
14	ensembl	CDS	85387763	85387865	0	+	0	gene_id "ENSRNOG00000005130"; gene_version "9"; transcript_id "ENSRNOT00000083394"; transcript_version "3"; exon_number "4"; gene_name "Ogdh"; gene_source "ensembl"; gene_biotype "protein_coding"; transcript_name "Ogdh-202"; transcript_source "ensembl"; transcript_biotype "protein_coding"; protein_id "ENSRNOP00000068674"; protein_version "2";
14	ensembl	exon	85387763	85387865	0	+	.	gene_id "ENSRNOG00000005130"; gene_version "9"; transcript_id "ENSRNOT00000057199"; transcript_version "6"; exon_number "5"; gene_name "Ogdh"; gene_source "ensembl"; gene_biotype "protein_coding"; transcript_name "Ogdh-201"; transcript_source "ensembl"; transcript_biotype "protein_coding"; exon_id "ENSRNOE00000049519"; exon_version "1"; tag "Ensembl_canonical";
14	ensembl	CDS	85387763	85387865	0	+	0	gene_id "ENSRNOG00000005130"; gene_version "9"; transcript_id "ENSRNOT00000057199"; transcript_version "6"; exon_number "5"; gene_name "Ogdh"; gene_source "ensembl"; gene_biotype "protein_coding"; transcript_name "Ogdh-201"; transcript_source "ensembl"; transcript_biotype "protein_coding"; protein_id "ENSRNOP00000054026"; protein_version "3"; tag "Ensembl_canonical";
14	ensembl	exon	85387763	85387865	0	+	.	gene_id "ENSRNOG00000005130"; gene_version "9"; transcript_id "ENSRNOT00000141941"; transcript_version "1"; exon_number "4"; gene_name "Ogdh"; gene_source "ensembl"; gene_biotype "protein_coding"; transcript_name "Ogdh-205"; transcript_source "ensembl"; transcript_biotype "protein_coding"; exon_id "ENSRNOE00000049519"; exon_version "1";
14	ensembl	CDS	85387763	85387865	0	+	0	gene_id "ENSRNOG00000005130"; gene_version "9"; transcript_id "ENSRNOT00000141941"; transcript_version "1"; exon_number "4"; gene_name "Ogdh"; gene_source "ensembl"; gene_biotype "protein_coding"; transcript_name "Ogdh-205"; transcript_source "ensembl"; transcript_biotype "protein_coding"; protein_id "ENSRNOP00000107727"; protein_version "1";
14	ENSEMBL114_rn	exon	85387763	85387865	84.5915010581009	+	.	gene_id "ENSRNOG00000005130"; transcript_id "ENSRNOG00000005130_tx_4"; exon_id "14_85387763_85387865_+"; exonnum "4"; txlen "4365";
14	ensembl	exon	85394555	85394599	0	+	.	gene_id "ENSRNOG00000005130"; gene_version "9"; transcript_id "ENSRNOT00000083394"; transcript_version "3"; exon_number "5"; gene_name "Ogdh"; gene_source "ensembl"; gene_biotype "protein_coding"; transcript_name "Ogdh-202"; transcript_source "ensembl"; transcript_biotype "protein_coding"; exon_id "ENSRNOE00000630444"; exon_version "1";
14	ensembl	CDS	85394555	85394599	0	+	2	gene_id "ENSRNOG00000005130"; gene_version "9"; transcript_id "ENSRNOT00000083394"; transcript_version "3"; exon_number "5"; gene_name "Ogdh"; gene_source "ensembl"; gene_biotype "protein_coding"; transcript_name "Ogdh-202"; transcript_source "ensembl"; transcript_biotype "protein_coding"; protein_id "ENSRNOP00000068674"; protein_version "2";
14	ensembl	exon	85394555	85394599	0	+	.	gene_id "ENSRNOG00000005130"; gene_version "9"; transcript_id "ENSRNOT00000095078"; transcript_version "2"; exon_number "5"; gene_name "Ogdh"; gene_source "ensembl"; gene_biotype "protein_coding"; transcript_name "Ogdh-203"; transcript_source "ensembl"; transcript_biotype "protein_coding"; exon_id "ENSRNOE00000630444"; exon_version "1";
14	ensembl	CDS	85394555	85394599	0	+	2	gene_id "ENSRNOG00000005130"; gene_version "9"; transcript_id "ENSRNOT00000095078"; transcript_version "2"; exon_number "5"; gene_name "Ogdh"; gene_source "ensembl"; gene_biotype "protein_coding"; transcript_name "Ogdh-203"; transcript_source "ensembl"; transcript_biotype "protein_coding"; protein_id "ENSRNOP00000086308"; protein_version "1";
14	ensembl	exon	85403711	85403826	0	+	.	gene_id "ENSRNOG00000005130"; gene_version "9"; transcript_id "ENSRNOT00000101150"; transcript_version "2"; exon_number "5"; gene_name "Ogdh"; gene_source "ensembl"; gene_biotype "protein_coding"; transcript_name "Ogdh-204"; transcript_source "ensembl"; transcript_biotype "protein_coding"; exon_id "ENSRNOE00000049560"; exon_version "1";
14	ensembl	CDS	85403711	85403826	0	+	2	gene_id "ENSRNOG00000005130"; gene_version "9"; transcript_id "ENSRNOT00000101150"; transcript_version "2"; exon_number "5"; gene_name "Ogdh"; gene_source "ensembl"; gene_biotype "protein_coding"; transcript_name "Ogdh-204"; transcript_source "ensembl"; transcript_biotype "protein_coding"; protein_id "ENSRNOP00000091120"; protein_version "1";
14	ensembl	exon	85403711	85403826	0	+	.	gene_id "ENSRNOG00000005130"; gene_version "9"; transcript_id "ENSRNOT00000083394"; transcript_version "3"; exon_number "6"; gene_name "Ogdh"; gene_source "ensembl"; gene_biotype "protein_coding"; transcript_name "Ogdh-202"; transcript_source "ensembl"; transcript_biotype "protein_coding"; exon_id "ENSRNOE00000049560"; exon_version "1";
14	ensembl	CDS	85403711	85403826	0	+	2	gene_id "ENSRNOG00000005130"; gene_version "9"; transcript_id "ENSRNOT00000083394"; transcript_version "3"; exon_number "6"; gene_name "Ogdh"; gene_source "ensembl"; gene_biotype "protein_coding"; transcript_name "Ogdh-202"; transcript_source "ensembl"; transcript_biotype "protein_coding"; protein_id "ENSRNOP00000068674"; protein_version "2";
14	ensembl	exon	85403711	85403826	0	+	.	gene_id "ENSRNOG00000005130"; gene_version "9"; transcript_id "ENSRNOT00000095078"; transcript_version "2"; exon_number "6"; gene_name "Ogdh"; gene_source "ensembl"; gene_biotype "protein_coding"; transcript_name "Ogdh-203"; transcript_source "ensembl"; transcript_biotype "protein_coding"; exon_id "ENSRNOE00000049560"; exon_version "1";
14	ensembl	CDS	85403711	85403826	0	+	2	gene_id "ENSRNOG00000005130"; gene_version "9"; transcript_id "ENSRNOT00000095078"; transcript_version "2"; exon_number "6"; gene_name "Ogdh"; gene_source "ensembl"; gene_biotype "protein_coding"; transcript_name "Ogdh-203"; transcript_source "ensembl"; transcript_biotype "protein_coding"; protein_id "ENSRNOP00000086308"; protein_version "1";
14	ensembl	exon	85403711	85403826	0	+	.	gene_id "ENSRNOG00000005130"; gene_version "9"; transcript_id "ENSRNOT00000057199"; transcript_version "6"; exon_number "6"; gene_name "Ogdh"; gene_source "ensembl"; gene_biotype "protein_coding"; transcript_name "Ogdh-201"; transcript_source "ensembl"; transcript_biotype "protein_coding"; exon_id "ENSRNOE00000049560"; exon_version "1"; tag "Ensembl_canonical";
14	ensembl	CDS	85403711	85403826	0	+	2	gene_id "ENSRNOG00000005130"; gene_version "9"; transcript_id "ENSRNOT00000057199"; transcript_version "6"; exon_number "6"; gene_name "Ogdh"; gene_source "ensembl"; gene_biotype "protein_coding"; transcript_name "Ogdh-201"; transcript_source "ensembl"; transcript_biotype "protein_coding"; protein_id "ENSRNOP00000054026"; protein_version "3"; tag "Ensembl_canonical";
14	ensembl	exon	85403711	85403826	0	+	.	gene_id "ENSRNOG00000005130"; gene_version "9"; transcript_id "ENSRNOT00000141941"; transcript_version "1"; exon_number "5"; gene_name "Ogdh"; gene_source "ensembl"; gene_biotype "protein_coding"; transcript_name "Ogdh-205"; transcript_source "ensembl"; transcript_biotype "protein_coding"; exon_id "ENSRNOE00000049560"; exon_version "1";
14	ensembl	CDS	85403711	85403826	0	+	2	gene_id "ENSRNOG00000005130"; gene_version "9"; transcript_id "ENSRNOT00000141941"; transcript_version "1"; exon_number "5"; gene_name "Ogdh"; gene_source "ensembl"; gene_biotype "protein_coding"; transcript_name "Ogdh-205"; transcript_source "ensembl"; transcript_biotype "protein_coding"; protein_id "ENSRNOP00000107727"; protein_version "1";
14	ENSEMBL114_rn	exon	85403711	85403826	84.5915010581009	+	.	gene_id "ENSRNOG00000005130"; transcript_id "ENSRNOG00000005130_tx_4"; exon_id "14_85403711_85403826_+"; exonnum "5"; txlen "4365";
14	ensembl	exon	85407812	85407966	0	+	.	gene_id "ENSRNOG00000005130"; gene_version "9"; transcript_id "ENSRNOT00000101150"; transcript_version "2"; exon_number "6"; gene_name "Ogdh"; gene_source "ensembl"; gene_biotype "protein_coding"; transcript_name "Ogdh-204"; transcript_source "ensembl"; transcript_biotype "protein_coding"; exon_id "ENSRNOE00000049599"; exon_version "1";
14	ensembl	CDS	85407812	85407966	0	+	0	gene_id "ENSRNOG00000005130"; gene_version "9"; transcript_id "ENSRNOT00000101150"; transcript_version "2"; exon_number "6"; gene_name "Ogdh"; gene_source "ensembl"; gene_biotype "protein_coding"; transcript_name "Ogdh-204"; transcript_source "ensembl"; transcript_biotype "protein_coding"; protein_id "ENSRNOP00000091120"; protein_version "1";
14	ensembl	exon	85407812	85407966	0	+	.	gene_id "ENSRNOG00000005130"; gene_version "9"; transcript_id "ENSRNOT00000083394"; transcript_version "3"; exon_number "7"; gene_name "Ogdh"; gene_source "ensembl"; gene_biotype "protein_coding"; transcript_name "Ogdh-202"; transcript_source "ensembl"; transcript_biotype "protein_coding"; exon_id "ENSRNOE00000049599"; exon_version "1";
14	ensembl	CDS	85407812	85407966	0	+	0	gene_id "ENSRNOG00000005130"; gene_version "9"; transcript_id "ENSRNOT00000083394"; transcript_version "3"; exon_number "7"; gene_name "Ogdh"; gene_source "ensembl"; gene_biotype "protein_coding"; transcript_name "Ogdh-202"; transcript_source "ensembl"; transcript_biotype "protein_coding"; protein_id "ENSRNOP00000068674"; protein_version "2";
14	ensembl	exon	85407812	85407966	0	+	.	gene_id "ENSRNOG00000005130"; gene_version "9"; transcript_id "ENSRNOT00000095078"; transcript_version "2"; exon_number "7"; gene_name "Ogdh"; gene_source "ensembl"; gene_biotype "protein_coding"; transcript_name "Ogdh-203"; transcript_source "ensembl"; transcript_biotype "protein_coding"; exon_id "ENSRNOE00000049599"; exon_version "1";
14	ensembl	CDS	85407812	85407966	0	+	0	gene_id "ENSRNOG00000005130"; gene_version "9"; transcript_id "ENSRNOT00000095078"; transcript_version "2"; exon_number "7"; gene_name "Ogdh"; gene_source "ensembl"; gene_biotype "protein_coding"; transcript_name "Ogdh-203"; transcript_source "ensembl"; transcript_biotype "protein_coding"; protein_id "ENSRNOP00000086308"; protein_version "1";
14	ensembl	exon	85407812	85407966	0	+	.	gene_id "ENSRNOG00000005130"; gene_version "9"; transcript_id "ENSRNOT00000057199"; transcript_version "6"; exon_number "7"; gene_name "Ogdh"; gene_source "ensembl"; gene_biotype "protein_coding"; transcript_name "Ogdh-201"; transcript_source "ensembl"; transcript_biotype "protein_coding"; exon_id "ENSRNOE00000049599"; exon_version "1"; tag "Ensembl_canonical";
14	ensembl	CDS	85407812	85407966	0	+	0	gene_id "ENSRNOG00000005130"; gene_version "9"; transcript_id "ENSRNOT00000057199"; transcript_version "6"; exon_number "7"; gene_name "Ogdh"; gene_source "ensembl"; gene_biotype "protein_coding"; transcript_name "Ogdh-201"; transcript_source "ensembl"; transcript_biotype "protein_coding"; protein_id "ENSRNOP00000054026"; protein_version "3"; tag "Ensembl_canonical";
14	ensembl	exon	85407812	85407966	0	+	.	gene_id "ENSRNOG00000005130"; gene_version "9"; transcript_id "ENSRNOT00000141941"; transcript_version "1"; exon_number "6"; gene_name "Ogdh"; gene_source "ensembl"; gene_biotype "protein_coding"; transcript_name "Ogdh-205"; transcript_source "ensembl"; transcript_biotype "protein_coding"; exon_id "ENSRNOE00000049599"; exon_version "1";
14	ensembl	CDS	85407812	85407966	0	+	0	gene_id "ENSRNOG00000005130"; gene_version "9"; transcript_id "ENSRNOT00000141941"; transcript_version "1"; exon_number "6"; gene_name "Ogdh"; gene_source "ensembl"; gene_biotype "protein_coding"; transcript_name "Ogdh-205"; transcript_source "ensembl"; transcript_biotype "protein_coding"; protein_id "ENSRNOP00000107727"; protein_version "1";
14	ENSEMBL114_rn	exon	85407812	85407966	84.5915010581009	+	.	gene_id "ENSRNOG00000005130"; transcript_id "ENSRNOG00000005130_tx_4"; exon_id "14_85407812_85407966_+"; exonnum "6"; txlen "4365";
14	ensembl	exon	85408184	85408330	0	+	.	gene_id "ENSRNOG00000005130"; gene_version "9"; transcript_id "ENSRNOT00000101150"; transcript_version "2"; exon_number "7"; gene_name "Ogdh"; gene_source "ensembl"; gene_biotype "protein_coding"; transcript_name "Ogdh-204"; transcript_source "ensembl"; transcript_biotype "protein_coding"; exon_id "ENSRNOE00000194060"; exon_version "2";
14	ensembl	CDS	85408184	85408330	0	+	1	gene_id "ENSRNOG00000005130"; gene_version "9"; transcript_id "ENSRNOT00000101150"; transcript_version "2"; exon_number "7"; gene_name "Ogdh"; gene_source "ensembl"; gene_biotype "protein_coding"; transcript_name "Ogdh-204"; transcript_source "ensembl"; transcript_biotype "protein_coding"; protein_id "ENSRNOP00000091120"; protein_version "1";
14	ensembl	exon	85408184	85408330	0	+	.	gene_id "ENSRNOG00000005130"; gene_version "9"; transcript_id "ENSRNOT00000083394"; transcript_version "3"; exon_number "8"; gene_name "Ogdh"; gene_source "ensembl"; gene_biotype "protein_coding"; transcript_name "Ogdh-202"; transcript_source "ensembl"; transcript_biotype "protein_coding"; exon_id "ENSRNOE00000194060"; exon_version "2";
14	ensembl	CDS	85408184	85408330	0	+	1	gene_id "ENSRNOG00000005130"; gene_version "9"; transcript_id "ENSRNOT00000083394"; transcript_version "3"; exon_number "8"; gene_name "Ogdh"; gene_source "ensembl"; gene_biotype "protein_coding"; transcript_name "Ogdh-202"; transcript_source "ensembl"; transcript_biotype "protein_coding"; protein_id "ENSRNOP00000068674"; protein_version "2";
14	ensembl	exon	85408184	85408330	0	+	.	gene_id "ENSRNOG00000005130"; gene_version "9"; transcript_id "ENSRNOT00000095078"; transcript_version "2"; exon_number "8"; gene_name "Ogdh"; gene_source "ensembl"; gene_biotype "protein_coding"; transcript_name "Ogdh-203"; transcript_source "ensembl"; transcript_biotype "protein_coding"; exon_id "ENSRNOE00000194060"; exon_version "2";
14	ensembl	CDS	85408184	85408330	0	+	1	gene_id "ENSRNOG00000005130"; gene_version "9"; transcript_id "ENSRNOT00000095078"; transcript_version "2"; exon_number "8"; gene_name "Ogdh"; gene_source "ensembl"; gene_biotype "protein_coding"; transcript_name "Ogdh-203"; transcript_source "ensembl"; transcript_biotype "protein_coding"; protein_id "ENSRNOP00000086308"; protein_version "1";
14	ensembl	exon	85408184	85408330	0	+	.	gene_id "ENSRNOG00000005130"; gene_version "9"; transcript_id "ENSRNOT00000057199"; transcript_version "6"; exon_number "8"; gene_name "Ogdh"; gene_source "ensembl"; gene_biotype "protein_coding"; transcript_name "Ogdh-201"; transcript_source "ensembl"; transcript_biotype "protein_coding"; exon_id "ENSRNOE00000194060"; exon_version "2"; tag "Ensembl_canonical";
14	ensembl	CDS	85408184	85408330	0	+	1	gene_id "ENSRNOG00000005130"; gene_version "9"; transcript_id "ENSRNOT00000057199"; transcript_version "6"; exon_number "8"; gene_name "Ogdh"; gene_source "ensembl"; gene_biotype "protein_coding"; transcript_name "Ogdh-201"; transcript_source "ensembl"; transcript_biotype "protein_coding"; protein_id "ENSRNOP00000054026"; protein_version "3"; tag "Ensembl_canonical";
14	ensembl	exon	85408184	85408330	0	+	.	gene_id "ENSRNOG00000005130"; gene_version "9"; transcript_id "ENSRNOT00000141941"; transcript_version "1"; exon_number "7"; gene_name "Ogdh"; gene_source "ensembl"; gene_biotype "protein_coding"; transcript_name "Ogdh-205"; transcript_source "ensembl"; transcript_biotype "protein_coding"; exon_id "ENSRNOE00000194060"; exon_version "2";
14	ensembl	CDS	85408184	85408330	0	+	1	gene_id "ENSRNOG00000005130"; gene_version "9"; transcript_id "ENSRNOT00000141941"; transcript_version "1"; exon_number "7"; gene_name "Ogdh"; gene_source "ensembl"; gene_biotype "protein_coding"; transcript_name "Ogdh-205"; transcript_source "ensembl"; transcript_biotype "protein_coding"; protein_id "ENSRNOP00000107727"; protein_version "1";
14	ENSEMBL114_rn	exon	85408184	85408330	84.5915010581009	+	.	gene_id "ENSRNOG00000005130"; transcript_id "ENSRNOG00000005130_tx_4"; exon_id "14_85408184_85408330_+"; exonnum "7"; txlen "4365";
14	ensembl	exon	85408962	85409052	0	+	.	gene_id "ENSRNOG00000005130"; gene_version "9"; transcript_id "ENSRNOT00000101150"; transcript_version "2"; exon_number "8"; gene_name "Ogdh"; gene_source "ensembl"; gene_biotype "protein_coding"; transcript_name "Ogdh-204"; transcript_source "ensembl"; transcript_biotype "protein_coding"; exon_id "ENSRNOE00000052164"; exon_version "1";
14	ensembl	CDS	85408962	85409052	0	+	1	gene_id "ENSRNOG00000005130"; gene_version "9"; transcript_id "ENSRNOT00000101150"; transcript_version "2"; exon_number "8"; gene_name "Ogdh"; gene_source "ensembl"; gene_biotype "protein_coding"; transcript_name "Ogdh-204"; transcript_source "ensembl"; transcript_biotype "protein_coding"; protein_id "ENSRNOP00000091120"; protein_version "1";
14	ensembl	exon	85408962	85409052	0	+	.	gene_id "ENSRNOG00000005130"; gene_version "9"; transcript_id "ENSRNOT00000083394"; transcript_version "3"; exon_number "9"; gene_name "Ogdh"; gene_source "ensembl"; gene_biotype "protein_coding"; transcript_name "Ogdh-202"; transcript_source "ensembl"; transcript_biotype "protein_coding"; exon_id "ENSRNOE00000052164"; exon_version "1";
14	ensembl	CDS	85408962	85409052	0	+	1	gene_id "ENSRNOG00000005130"; gene_version "9"; transcript_id "ENSRNOT00000083394"; transcript_version "3"; exon_number "9"; gene_name "Ogdh"; gene_source "ensembl"; gene_biotype "protein_coding"; transcript_name "Ogdh-202"; transcript_source "ensembl"; transcript_biotype "protein_coding"; protein_id "ENSRNOP00000068674"; protein_version "2";
14	ensembl	exon	85408962	85409052	0	+	.	gene_id "ENSRNOG00000005130"; gene_version "9"; transcript_id "ENSRNOT00000095078"; transcript_version "2"; exon_number "9"; gene_name "Ogdh"; gene_source "ensembl"; gene_biotype "protein_coding"; transcript_name "Ogdh-203"; transcript_source "ensembl"; transcript_biotype "protein_coding"; exon_id "ENSRNOE00000052164"; exon_version "1";
14	ensembl	CDS	85408962	85409052	0	+	1	gene_id "ENSRNOG00000005130"; gene_version "9"; transcript_id "ENSRNOT00000095078"; transcript_version "2"; exon_number "9"; gene_name "Ogdh"; gene_source "ensembl"; gene_biotype "protein_coding"; transcript_name "Ogdh-203"; transcript_source "ensembl"; transcript_biotype "protein_coding"; protein_id "ENSRNOP00000086308"; protein_version "1";
14	ensembl	exon	85408962	85409052	0	+	.	gene_id "ENSRNOG00000005130"; gene_version "9"; transcript_id "ENSRNOT00000057199"; transcript_version "6"; exon_number "9"; gene_name "Ogdh"; gene_source "ensembl"; gene_biotype "protein_coding"; transcript_name "Ogdh-201"; transcript_source "ensembl"; transcript_biotype "protein_coding"; exon_id "ENSRNOE00000052164"; exon_version "1"; tag "Ensembl_canonical";
14	ensembl	CDS	85408962	85409052	0	+	1	gene_id "ENSRNOG00000005130"; gene_version "9"; transcript_id "ENSRNOT00000057199"; transcript_version "6"; exon_number "9"; gene_name "Ogdh"; gene_source "ensembl"; gene_biotype "protein_coding"; transcript_name "Ogdh-201"; transcript_source "ensembl"; transcript_biotype "protein_coding"; protein_id "ENSRNOP00000054026"; protein_version "3"; tag "Ensembl_canonical";
14	ensembl	exon	85408962	85409052	0	+	.	gene_id "ENSRNOG00000005130"; gene_version "9"; transcript_id "ENSRNOT00000141941"; transcript_version "1"; exon_number "8"; gene_name "Ogdh"; gene_source "ensembl"; gene_biotype "protein_coding"; transcript_name "Ogdh-205"; transcript_source "ensembl"; transcript_biotype "protein_coding"; exon_id "ENSRNOE00000052164"; exon_version "1";
14	ensembl	CDS	85408962	85409052	0	+	1	gene_id "ENSRNOG00000005130"; gene_version "9"; transcript_id "ENSRNOT00000141941"; transcript_version "1"; exon_number "8"; gene_name "Ogdh"; gene_source "ensembl"; gene_biotype "protein_coding"; transcript_name "Ogdh-205"; transcript_source "ensembl"; transcript_biotype "protein_coding"; protein_id "ENSRNOP00000107727"; protein_version "1";
14	ENSEMBL114_rn	exon	85408962	85409052	84.5915010581009	+	.	gene_id "ENSRNOG00000005130"; transcript_id "ENSRNOG00000005130_tx_4"; exon_id "14_85408962_85409052_+"; exonnum "8"; txlen "4365";
14	ensembl	exon	85409533	85409712	0	+	.	gene_id "ENSRNOG00000005130"; gene_version "9"; transcript_id "ENSRNOT00000101150"; transcript_version "2"; exon_number "9"; gene_name "Ogdh"; gene_source "ensembl"; gene_biotype "protein_coding"; transcript_name "Ogdh-204"; transcript_source "ensembl"; transcript_biotype "protein_coding"; exon_id "ENSRNOE00000317652"; exon_version "1";
14	ensembl	CDS	85409533	85409712	0	+	0	gene_id "ENSRNOG00000005130"; gene_version "9"; transcript_id "ENSRNOT00000101150"; transcript_version "2"; exon_number "9"; gene_name "Ogdh"; gene_source "ensembl"; gene_biotype "protein_coding"; transcript_name "Ogdh-204"; transcript_source "ensembl"; transcript_biotype "protein_coding"; protein_id "ENSRNOP00000091120"; protein_version "1";
14	ensembl	exon	85409533	85409712	0	+	.	gene_id "ENSRNOG00000005130"; gene_version "9"; transcript_id "ENSRNOT00000083394"; transcript_version "3"; exon_number "10"; gene_name "Ogdh"; gene_source "ensembl"; gene_biotype "protein_coding"; transcript_name "Ogdh-202"; transcript_source "ensembl"; transcript_biotype "protein_coding"; exon_id "ENSRNOE00000317652"; exon_version "1";
14	ensembl	CDS	85409533	85409712	0	+	0	gene_id "ENSRNOG00000005130"; gene_version "9"; transcript_id "ENSRNOT00000083394"; transcript_version "3"; exon_number "10"; gene_name "Ogdh"; gene_source "ensembl"; gene_biotype "protein_coding"; transcript_name "Ogdh-202"; transcript_source "ensembl"; transcript_biotype "protein_coding"; protein_id "ENSRNOP00000068674"; protein_version "2";
14	ensembl	exon	85409533	85409712	0	+	.	gene_id "ENSRNOG00000005130"; gene_version "9"; transcript_id "ENSRNOT00000095078"; transcript_version "2"; exon_number "10"; gene_name "Ogdh"; gene_source "ensembl"; gene_biotype "protein_coding"; transcript_name "Ogdh-203"; transcript_source "ensembl"; transcript_biotype "protein_coding"; exon_id "ENSRNOE00000317652"; exon_version "1";
14	ensembl	CDS	85409533	85409712	0	+	0	gene_id "ENSRNOG00000005130"; gene_version "9"; transcript_id "ENSRNOT00000095078"; transcript_version "2"; exon_number "10"; gene_name "Ogdh"; gene_source "ensembl"; gene_biotype "protein_coding"; transcript_name "Ogdh-203"; transcript_source "ensembl"; transcript_biotype "protein_coding"; protein_id "ENSRNOP00000086308"; protein_version "1";
14	ensembl	exon	85409533	85409712	0	+	.	gene_id "ENSRNOG00000005130"; gene_version "9"; transcript_id "ENSRNOT00000057199"; transcript_version "6"; exon_number "10"; gene_name "Ogdh"; gene_source "ensembl"; gene_biotype "protein_coding"; transcript_name "Ogdh-201"; transcript_source "ensembl"; transcript_biotype "protein_coding"; exon_id "ENSRNOE00000317652"; exon_version "1"; tag "Ensembl_canonical";
14	ensembl	CDS	85409533	85409712	0	+	0	gene_id "ENSRNOG00000005130"; gene_version "9"; transcript_id "ENSRNOT00000057199"; transcript_version "6"; exon_number "10"; gene_name "Ogdh"; gene_source "ensembl"; gene_biotype "protein_coding"; transcript_name "Ogdh-201"; transcript_source "ensembl"; transcript_biotype "protein_coding"; protein_id "ENSRNOP00000054026"; protein_version "3"; tag "Ensembl_canonical";
14	ensembl	exon	85409533	85409712	0	+	.	gene_id "ENSRNOG00000005130"; gene_version "9"; transcript_id "ENSRNOT00000141941"; transcript_version "1"; exon_number "9"; gene_name "Ogdh"; gene_source "ensembl"; gene_biotype "protein_coding"; transcript_name "Ogdh-205"; transcript_source "ensembl"; transcript_biotype "protein_coding"; exon_id "ENSRNOE00000317652"; exon_version "1";
14	ensembl	CDS	85409533	85409712	0	+	0	gene_id "ENSRNOG00000005130"; gene_version "9"; transcript_id "ENSRNOT00000141941"; transcript_version "1"; exon_number "9"; gene_name "Ogdh"; gene_source "ensembl"; gene_biotype "protein_coding"; transcript_name "Ogdh-205"; transcript_source "ensembl"; transcript_biotype "protein_coding"; protein_id "ENSRNOP00000107727"; protein_version "1";
14	ENSEMBL114_rn	exon	85409533	85409712	84.5915010581009	+	.	gene_id "ENSRNOG00000005130"; transcript_id "ENSRNOG00000005130_tx_4"; exon_id "14_85409533_85409712_+"; exonnum "9"; txlen "4365";
14	ensembl	exon	85417404	85417532	0	+	.	gene_id "ENSRNOG00000005130"; gene_version "9"; transcript_id "ENSRNOT00000101150"; transcript_version "2"; exon_number "10"; gene_name "Ogdh"; gene_source "ensembl"; gene_biotype "protein_coding"; transcript_name "Ogdh-204"; transcript_source "ensembl"; transcript_biotype "protein_coding"; exon_id "ENSRNOE00000194095"; exon_version "2";
14	ensembl	CDS	85417404	85417532	0	+	0	gene_id "ENSRNOG00000005130"; gene_version "9"; transcript_id "ENSRNOT00000101150"; transcript_version "2"; exon_number "10"; gene_name "Ogdh"; gene_source "ensembl"; gene_biotype "protein_coding"; transcript_name "Ogdh-204"; transcript_source "ensembl"; transcript_biotype "protein_coding"; protein_id "ENSRNOP00000091120"; protein_version "1";
14	ensembl	exon	85417404	85417532	0	+	.	gene_id "ENSRNOG00000005130"; gene_version "9"; transcript_id "ENSRNOT00000083394"; transcript_version "3"; exon_number "11"; gene_name "Ogdh"; gene_source "ensembl"; gene_biotype "protein_coding"; transcript_name "Ogdh-202"; transcript_source "ensembl"; transcript_biotype "protein_coding"; exon_id "ENSRNOE00000194095"; exon_version "2";
14	ensembl	CDS	85417404	85417532	0	+	0	gene_id "ENSRNOG00000005130"; gene_version "9"; transcript_id "ENSRNOT00000083394"; transcript_version "3"; exon_number "11"; gene_name "Ogdh"; gene_source "ensembl"; gene_biotype "protein_coding"; transcript_name "Ogdh-202"; transcript_source "ensembl"; transcript_biotype "protein_coding"; protein_id "ENSRNOP00000068674"; protein_version "2";
14	ensembl	exon	85417404	85417532	0	+	.	gene_id "ENSRNOG00000005130"; gene_version "9"; transcript_id "ENSRNOT00000095078"; transcript_version "2"; exon_number "11"; gene_name "Ogdh"; gene_source "ensembl"; gene_biotype "protein_coding"; transcript_name "Ogdh-203"; transcript_source "ensembl"; transcript_biotype "protein_coding"; exon_id "ENSRNOE00000194095"; exon_version "2";
14	ensembl	CDS	85417404	85417532	0	+	0	gene_id "ENSRNOG00000005130"; gene_version "9"; transcript_id "ENSRNOT00000095078"; transcript_version "2"; exon_number "11"; gene_name "Ogdh"; gene_source "ensembl"; gene_biotype "protein_coding"; transcript_name "Ogdh-203"; transcript_source "ensembl"; transcript_biotype "protein_coding"; protein_id "ENSRNOP00000086308"; protein_version "1";
14	ensembl	exon	85417404	85417532	0	+	.	gene_id "ENSRNOG00000005130"; gene_version "9"; transcript_id "ENSRNOT00000057199"; transcript_version "6"; exon_number "11"; gene_name "Ogdh"; gene_source "ensembl"; gene_biotype "protein_coding"; transcript_name "Ogdh-201"; transcript_source "ensembl"; transcript_biotype "protein_coding"; exon_id "ENSRNOE00000194095"; exon_version "2"; tag "Ensembl_canonical";
14	ensembl	CDS	85417404	85417532	0	+	0	gene_id "ENSRNOG00000005130"; gene_version "9"; transcript_id "ENSRNOT00000057199"; transcript_version "6"; exon_number "11"; gene_name "Ogdh"; gene_source "ensembl"; gene_biotype "protein_coding"; transcript_name "Ogdh-201"; transcript_source "ensembl"; transcript_biotype "protein_coding"; protein_id "ENSRNOP00000054026"; protein_version "3"; tag "Ensembl_canonical";
14	ensembl	exon	85417404	85417532	0	+	.	gene_id "ENSRNOG00000005130"; gene_version "9"; transcript_id "ENSRNOT00000141941"; transcript_version "1"; exon_number "10"; gene_name "Ogdh"; gene_source "ensembl"; gene_biotype "protein_coding"; transcript_name "Ogdh-205"; transcript_source "ensembl"; transcript_biotype "protein_coding"; exon_id "ENSRNOE00000194095"; exon_version "2";
14	ensembl	CDS	85417404	85417532	0	+	0	gene_id "ENSRNOG00000005130"; gene_version "9"; transcript_id "ENSRNOT00000141941"; transcript_version "1"; exon_number "10"; gene_name "Ogdh"; gene_source "ensembl"; gene_biotype "protein_coding"; transcript_name "Ogdh-205"; transcript_source "ensembl"; transcript_biotype "protein_coding"; protein_id "ENSRNOP00000107727"; protein_version "1";
14	ENSEMBL114_rn	exon	85417404	85417532	84.5915010581009	+	.	gene_id "ENSRNOG00000005130"; transcript_id "ENSRNOG00000005130_tx_4"; exon_id "14_85417404_85417532_+"; exonnum "10"; txlen "4365";
14	ensembl	exon	85420373	85420552	0	+	.	gene_id "ENSRNOG00000005130"; gene_version "9"; transcript_id "ENSRNOT00000101150"; transcript_version "2"; exon_number "11"; gene_name "Ogdh"; gene_source "ensembl"; gene_biotype "protein_coding"; transcript_name "Ogdh-204"; transcript_source "ensembl"; transcript_biotype "protein_coding"; exon_id "ENSRNOE00000052397"; exon_version "1";
14	ensembl	CDS	85420373	85420552	0	+	0	gene_id "ENSRNOG00000005130"; gene_version "9"; transcript_id "ENSRNOT00000101150"; transcript_version "2"; exon_number "11"; gene_name "Ogdh"; gene_source "ensembl"; gene_biotype "protein_coding"; transcript_name "Ogdh-204"; transcript_source "ensembl"; transcript_biotype "protein_coding"; protein_id "ENSRNOP00000091120"; protein_version "1";
14	ensembl	exon	85420373	85420552	0	+	.	gene_id "ENSRNOG00000005130"; gene_version "9"; transcript_id "ENSRNOT00000083394"; transcript_version "3"; exon_number "12"; gene_name "Ogdh"; gene_source "ensembl"; gene_biotype "protein_coding"; transcript_name "Ogdh-202"; transcript_source "ensembl"; transcript_biotype "protein_coding"; exon_id "ENSRNOE00000052397"; exon_version "1";
14	ensembl	CDS	85420373	85420552	0	+	0	gene_id "ENSRNOG00000005130"; gene_version "9"; transcript_id "ENSRNOT00000083394"; transcript_version "3"; exon_number "12"; gene_name "Ogdh"; gene_source "ensembl"; gene_biotype "protein_coding"; transcript_name "Ogdh-202"; transcript_source "ensembl"; transcript_biotype "protein_coding"; protein_id "ENSRNOP00000068674"; protein_version "2";
14	ensembl	exon	85420373	85420552	0	+	.	gene_id "ENSRNOG00000005130"; gene_version "9"; transcript_id "ENSRNOT00000095078"; transcript_version "2"; exon_number "12"; gene_name "Ogdh"; gene_source "ensembl"; gene_biotype "protein_coding"; transcript_name "Ogdh-203"; transcript_source "ensembl"; transcript_biotype "protein_coding"; exon_id "ENSRNOE00000052397"; exon_version "1";
14	ensembl	CDS	85420373	85420552	0	+	0	gene_id "ENSRNOG00000005130"; gene_version "9"; transcript_id "ENSRNOT00000095078"; transcript_version "2"; exon_number "12"; gene_name "Ogdh"; gene_source "ensembl"; gene_biotype "protein_coding"; transcript_name "Ogdh-203"; transcript_source "ensembl"; transcript_biotype "protein_coding"; protein_id "ENSRNOP00000086308"; protein_version "1";
14	ensembl	exon	85420373	85420552	0	+	.	gene_id "ENSRNOG00000005130"; gene_version "9"; transcript_id "ENSRNOT00000057199"; transcript_version "6"; exon_number "12"; gene_name "Ogdh"; gene_source "ensembl"; gene_biotype "protein_coding"; transcript_name "Ogdh-201"; transcript_source "ensembl"; transcript_biotype "protein_coding"; exon_id "ENSRNOE00000052397"; exon_version "1"; tag "Ensembl_canonical";
14	ensembl	CDS	85420373	85420552	0	+	0	gene_id "ENSRNOG00000005130"; gene_version "9"; transcript_id "ENSRNOT00000057199"; transcript_version "6"; exon_number "12"; gene_name "Ogdh"; gene_source "ensembl"; gene_biotype "protein_coding"; transcript_name "Ogdh-201"; transcript_source "ensembl"; transcript_biotype "protein_coding"; protein_id "ENSRNOP00000054026"; protein_version "3"; tag "Ensembl_canonical";
14	ensembl	exon	85420373	85420552	0	+	.	gene_id "ENSRNOG00000005130"; gene_version "9"; transcript_id "ENSRNOT00000141941"; transcript_version "1"; exon_number "11"; gene_name "Ogdh"; gene_source "ensembl"; gene_biotype "protein_coding"; transcript_name "Ogdh-205"; transcript_source "ensembl"; transcript_biotype "protein_coding"; exon_id "ENSRNOE00000052397"; exon_version "1";
14	ensembl	CDS	85420373	85420552	0	+	0	gene_id "ENSRNOG00000005130"; gene_version "9"; transcript_id "ENSRNOT00000141941"; transcript_version "1"; exon_number "11"; gene_name "Ogdh"; gene_source "ensembl"; gene_biotype "protein_coding"; transcript_name "Ogdh-205"; transcript_source "ensembl"; transcript_biotype "protein_coding"; protein_id "ENSRNOP00000107727"; protein_version "1";
14	ENSEMBL114_rn	exon	85420373	85420552	84.5915010581009	+	.	gene_id "ENSRNOG00000005130"; transcript_id "ENSRNOG00000005130_tx_4"; exon_id "14_85420373_85420552_+"; exonnum "11"; txlen "4365";
14	ensembl	exon	85421091	85421243	0	+	.	gene_id "ENSRNOG00000005130"; gene_version "9"; transcript_id "ENSRNOT00000101150"; transcript_version "2"; exon_number "12"; gene_name "Ogdh"; gene_source "ensembl"; gene_biotype "protein_coding"; transcript_name "Ogdh-204"; transcript_source "ensembl"; transcript_biotype "protein_coding"; exon_id "ENSRNOE00000312877"; exon_version "1";
14	ensembl	CDS	85421091	85421243	0	+	0	gene_id "ENSRNOG00000005130"; gene_version "9"; transcript_id "ENSRNOT00000101150"; transcript_version "2"; exon_number "12"; gene_name "Ogdh"; gene_source "ensembl"; gene_biotype "protein_coding"; transcript_name "Ogdh-204"; transcript_source "ensembl"; transcript_biotype "protein_coding"; protein_id "ENSRNOP00000091120"; protein_version "1";
14	ensembl	exon	85421091	85421243	0	+	.	gene_id "ENSRNOG00000005130"; gene_version "9"; transcript_id "ENSRNOT00000083394"; transcript_version "3"; exon_number "13"; gene_name "Ogdh"; gene_source "ensembl"; gene_biotype "protein_coding"; transcript_name "Ogdh-202"; transcript_source "ensembl"; transcript_biotype "protein_coding"; exon_id "ENSRNOE00000312877"; exon_version "1";
14	ensembl	CDS	85421091	85421243	0	+	0	gene_id "ENSRNOG00000005130"; gene_version "9"; transcript_id "ENSRNOT00000083394"; transcript_version "3"; exon_number "13"; gene_name "Ogdh"; gene_source "ensembl"; gene_biotype "protein_coding"; transcript_name "Ogdh-202"; transcript_source "ensembl"; transcript_biotype "protein_coding"; protein_id "ENSRNOP00000068674"; protein_version "2";
14	ensembl	exon	85421091	85421243	0	+	.	gene_id "ENSRNOG00000005130"; gene_version "9"; transcript_id "ENSRNOT00000095078"; transcript_version "2"; exon_number "13"; gene_name "Ogdh"; gene_source "ensembl"; gene_biotype "protein_coding"; transcript_name "Ogdh-203"; transcript_source "ensembl"; transcript_biotype "protein_coding"; exon_id "ENSRNOE00000312877"; exon_version "1";
14	ensembl	CDS	85421091	85421243	0	+	0	gene_id "ENSRNOG00000005130"; gene_version "9"; transcript_id "ENSRNOT00000095078"; transcript_version "2"; exon_number "13"; gene_name "Ogdh"; gene_source "ensembl"; gene_biotype "protein_coding"; transcript_name "Ogdh-203"; transcript_source "ensembl"; transcript_biotype "protein_coding"; protein_id "ENSRNOP00000086308"; protein_version "1";
14	ensembl	exon	85421091	85421243	0	+	.	gene_id "ENSRNOG00000005130"; gene_version "9"; transcript_id "ENSRNOT00000057199"; transcript_version "6"; exon_number "13"; gene_name "Ogdh"; gene_source "ensembl"; gene_biotype "protein_coding"; transcript_name "Ogdh-201"; transcript_source "ensembl"; transcript_biotype "protein_coding"; exon_id "ENSRNOE00000312877"; exon_version "1"; tag "Ensembl_canonical";
14	ensembl	CDS	85421091	85421243	0	+	0	gene_id "ENSRNOG00000005130"; gene_version "9"; transcript_id "ENSRNOT00000057199"; transcript_version "6"; exon_number "13"; gene_name "Ogdh"; gene_source "ensembl"; gene_biotype "protein_coding"; transcript_name "Ogdh-201"; transcript_source "ensembl"; transcript_biotype "protein_coding"; protein_id "ENSRNOP00000054026"; protein_version "3"; tag "Ensembl_canonical";
14	ensembl	exon	85421091	85421243	0	+	.	gene_id "ENSRNOG00000005130"; gene_version "9"; transcript_id "ENSRNOT00000141941"; transcript_version "1"; exon_number "12"; gene_name "Ogdh"; gene_source "ensembl"; gene_biotype "protein_coding"; transcript_name "Ogdh-205"; transcript_source "ensembl"; transcript_biotype "protein_coding"; exon_id "ENSRNOE00000312877"; exon_version "1";
14	ensembl	CDS	85421091	85421243	0	+	0	gene_id "ENSRNOG00000005130"; gene_version "9"; transcript_id "ENSRNOT00000141941"; transcript_version "1"; exon_number "12"; gene_name "Ogdh"; gene_source "ensembl"; gene_biotype "protein_coding"; transcript_name "Ogdh-205"; transcript_source "ensembl"; transcript_biotype "protein_coding"; protein_id "ENSRNOP00000107727"; protein_version "1";
14	ENSEMBL114_rn	exon	85421091	85421243	84.5915010581009	+	.	gene_id "ENSRNOG00000005130"; transcript_id "ENSRNOG00000005130_tx_4"; exon_id "14_85421091_85421243_+"; exonnum "12"; txlen "4365";
14	ensembl	exon	85422010	85422112	0	+	.	gene_id "ENSRNOG00000005130"; gene_version "9"; transcript_id "ENSRNOT00000101150"; transcript_version "2"; exon_number "13"; gene_name "Ogdh"; gene_source "ensembl"; gene_biotype "protein_coding"; transcript_name "Ogdh-204"; transcript_source "ensembl"; transcript_biotype "protein_coding"; exon_id "ENSRNOE00000300108"; exon_version "1";
14	ensembl	CDS	85422010	85422112	0	+	0	gene_id "ENSRNOG00000005130"; gene_version "9"; transcript_id "ENSRNOT00000101150"; transcript_version "2"; exon_number "13"; gene_name "Ogdh"; gene_source "ensembl"; gene_biotype "protein_coding"; transcript_name "Ogdh-204"; transcript_source "ensembl"; transcript_biotype "protein_coding"; protein_id "ENSRNOP00000091120"; protein_version "1";
14	ensembl	exon	85422010	85422112	0	+	.	gene_id "ENSRNOG00000005130"; gene_version "9"; transcript_id "ENSRNOT00000083394"; transcript_version "3"; exon_number "14"; gene_name "Ogdh"; gene_source "ensembl"; gene_biotype "protein_coding"; transcript_name "Ogdh-202"; transcript_source "ensembl"; transcript_biotype "protein_coding"; exon_id "ENSRNOE00000300108"; exon_version "1";
14	ensembl	CDS	85422010	85422112	0	+	0	gene_id "ENSRNOG00000005130"; gene_version "9"; transcript_id "ENSRNOT00000083394"; transcript_version "3"; exon_number "14"; gene_name "Ogdh"; gene_source "ensembl"; gene_biotype "protein_coding"; transcript_name "Ogdh-202"; transcript_source "ensembl"; transcript_biotype "protein_coding"; protein_id "ENSRNOP00000068674"; protein_version "2";
14	ensembl	exon	85422010	85422112	0	+	.	gene_id "ENSRNOG00000005130"; gene_version "9"; transcript_id "ENSRNOT00000095078"; transcript_version "2"; exon_number "14"; gene_name "Ogdh"; gene_source "ensembl"; gene_biotype "protein_coding"; transcript_name "Ogdh-203"; transcript_source "ensembl"; transcript_biotype "protein_coding"; exon_id "ENSRNOE00000300108"; exon_version "1";
14	ensembl	CDS	85422010	85422112	0	+	0	gene_id "ENSRNOG00000005130"; gene_version "9"; transcript_id "ENSRNOT00000095078"; transcript_version "2"; exon_number "14"; gene_name "Ogdh"; gene_source "ensembl"; gene_biotype "protein_coding"; transcript_name "Ogdh-203"; transcript_source "ensembl"; transcript_biotype "protein_coding"; protein_id "ENSRNOP00000086308"; protein_version "1";
14	ensembl	exon	85422010	85422112	0	+	.	gene_id "ENSRNOG00000005130"; gene_version "9"; transcript_id "ENSRNOT00000057199"; transcript_version "6"; exon_number "14"; gene_name "Ogdh"; gene_source "ensembl"; gene_biotype "protein_coding"; transcript_name "Ogdh-201"; transcript_source "ensembl"; transcript_biotype "protein_coding"; exon_id "ENSRNOE00000300108"; exon_version "1"; tag "Ensembl_canonical";
14	ensembl	CDS	85422010	85422112	0	+	0	gene_id "ENSRNOG00000005130"; gene_version "9"; transcript_id "ENSRNOT00000057199"; transcript_version "6"; exon_number "14"; gene_name "Ogdh"; gene_source "ensembl"; gene_biotype "protein_coding"; transcript_name "Ogdh-201"; transcript_source "ensembl"; transcript_biotype "protein_coding"; protein_id "ENSRNOP00000054026"; protein_version "3"; tag "Ensembl_canonical";
14	ensembl	exon	85422010	85422112	0	+	.	gene_id "ENSRNOG00000005130"; gene_version "9"; transcript_id "ENSRNOT00000141941"; transcript_version "1"; exon_number "13"; gene_name "Ogdh"; gene_source "ensembl"; gene_biotype "protein_coding"; transcript_name "Ogdh-205"; transcript_source "ensembl"; transcript_biotype "protein_coding"; exon_id "ENSRNOE00000300108"; exon_version "1";
14	ensembl	CDS	85422010	85422112	0	+	0	gene_id "ENSRNOG00000005130"; gene_version "9"; transcript_id "ENSRNOT00000141941"; transcript_version "1"; exon_number "13"; gene_name "Ogdh"; gene_source "ensembl"; gene_biotype "protein_coding"; transcript_name "Ogdh-205"; transcript_source "ensembl"; transcript_biotype "protein_coding"; protein_id "ENSRNOP00000107727"; protein_version "1";
14	ENSEMBL114_rn	exon	85422010	85422112	84.5915010581009	+	.	gene_id "ENSRNOG00000005130"; transcript_id "ENSRNOG00000005130_tx_4"; exon_id "14_85422010_85422112_+"; exonnum "13"; txlen "4365";
14	ensembl	exon	85422400	85422528	0	+	.	gene_id "ENSRNOG00000005130"; gene_version "9"; transcript_id "ENSRNOT00000101150"; transcript_version "2"; exon_number "14"; gene_name "Ogdh"; gene_source "ensembl"; gene_biotype "protein_coding"; transcript_name "Ogdh-204"; transcript_source "ensembl"; transcript_biotype "protein_coding"; exon_id "ENSRNOE00000049808"; exon_version "1";
14	ensembl	CDS	85422400	85422528	0	+	2	gene_id "ENSRNOG00000005130"; gene_version "9"; transcript_id "ENSRNOT00000101150"; transcript_version "2"; exon_number "14"; gene_name "Ogdh"; gene_source "ensembl"; gene_biotype "protein_coding"; transcript_name "Ogdh-204"; transcript_source "ensembl"; transcript_biotype "protein_coding"; protein_id "ENSRNOP00000091120"; protein_version "1";
14	ensembl	exon	85422400	85422528	0	+	.	gene_id "ENSRNOG00000005130"; gene_version "9"; transcript_id "ENSRNOT00000083394"; transcript_version "3"; exon_number "15"; gene_name "Ogdh"; gene_source "ensembl"; gene_biotype "protein_coding"; transcript_name "Ogdh-202"; transcript_source "ensembl"; transcript_biotype "protein_coding"; exon_id "ENSRNOE00000049808"; exon_version "1";
14	ensembl	CDS	85422400	85422528	0	+	2	gene_id "ENSRNOG00000005130"; gene_version "9"; transcript_id "ENSRNOT00000083394"; transcript_version "3"; exon_number "15"; gene_name "Ogdh"; gene_source "ensembl"; gene_biotype "protein_coding"; transcript_name "Ogdh-202"; transcript_source "ensembl"; transcript_biotype "protein_coding"; protein_id "ENSRNOP00000068674"; protein_version "2";
14	ensembl	exon	85422400	85422528	0	+	.	gene_id "ENSRNOG00000005130"; gene_version "9"; transcript_id "ENSRNOT00000095078"; transcript_version "2"; exon_number "15"; gene_name "Ogdh"; gene_source "ensembl"; gene_biotype "protein_coding"; transcript_name "Ogdh-203"; transcript_source "ensembl"; transcript_biotype "protein_coding"; exon_id "ENSRNOE00000049808"; exon_version "1";
14	ensembl	CDS	85422400	85422528	0	+	2	gene_id "ENSRNOG00000005130"; gene_version "9"; transcript_id "ENSRNOT00000095078"; transcript_version "2"; exon_number "15"; gene_name "Ogdh"; gene_source "ensembl"; gene_biotype "protein_coding"; transcript_name "Ogdh-203"; transcript_source "ensembl"; transcript_biotype "protein_coding"; protein_id "ENSRNOP00000086308"; protein_version "1";
14	ensembl	exon	85422400	85422528	0	+	.	gene_id "ENSRNOG00000005130"; gene_version "9"; transcript_id "ENSRNOT00000057199"; transcript_version "6"; exon_number "15"; gene_name "Ogdh"; gene_source "ensembl"; gene_biotype "protein_coding"; transcript_name "Ogdh-201"; transcript_source "ensembl"; transcript_biotype "protein_coding"; exon_id "ENSRNOE00000049808"; exon_version "1"; tag "Ensembl_canonical";
14	ensembl	CDS	85422400	85422528	0	+	2	gene_id "ENSRNOG00000005130"; gene_version "9"; transcript_id "ENSRNOT00000057199"; transcript_version "6"; exon_number "15"; gene_name "Ogdh"; gene_source "ensembl"; gene_biotype "protein_coding"; transcript_name "Ogdh-201"; transcript_source "ensembl"; transcript_biotype "protein_coding"; protein_id "ENSRNOP00000054026"; protein_version "3"; tag "Ensembl_canonical";
14	ensembl	exon	85422400	85422528	0	+	.	gene_id "ENSRNOG00000005130"; gene_version "9"; transcript_id "ENSRNOT00000141941"; transcript_version "1"; exon_number "14"; gene_name "Ogdh"; gene_source "ensembl"; gene_biotype "protein_coding"; transcript_name "Ogdh-205"; transcript_source "ensembl"; transcript_biotype "protein_coding"; exon_id "ENSRNOE00000049808"; exon_version "1";
14	ensembl	CDS	85422400	85422528	0	+	2	gene_id "ENSRNOG00000005130"; gene_version "9"; transcript_id "ENSRNOT00000141941"; transcript_version "1"; exon_number "14"; gene_name "Ogdh"; gene_source "ensembl"; gene_biotype "protein_coding"; transcript_name "Ogdh-205"; transcript_source "ensembl"; transcript_biotype "protein_coding"; protein_id "ENSRNOP00000107727"; protein_version "1";
14	ENSEMBL114_rn	exon	85422400	85422528	84.5915010581009	+	.	gene_id "ENSRNOG00000005130"; transcript_id "ENSRNOG00000005130_tx_4"; exon_id "14_85422400_85422528_+"; exonnum "14"; txlen "4365";
14	ensembl	exon	85422822	85422972	0	+	.	gene_id "ENSRNOG00000005130"; gene_version "9"; transcript_id "ENSRNOT00000101150"; transcript_version "2"; exon_number "15"; gene_name "Ogdh"; gene_source "ensembl"; gene_biotype "protein_coding"; transcript_name "Ogdh-204"; transcript_source "ensembl"; transcript_biotype "protein_coding"; exon_id "ENSRNOE00000049840"; exon_version "1";
14	ensembl	CDS	85422822	85422972	0	+	2	gene_id "ENSRNOG00000005130"; gene_version "9"; transcript_id "ENSRNOT00000101150"; transcript_version "2"; exon_number "15"; gene_name "Ogdh"; gene_source "ensembl"; gene_biotype "protein_coding"; transcript_name "Ogdh-204"; transcript_source "ensembl"; transcript_biotype "protein_coding"; protein_id "ENSRNOP00000091120"; protein_version "1";
14	ensembl	exon	85422822	85422972	0	+	.	gene_id "ENSRNOG00000005130"; gene_version "9"; transcript_id "ENSRNOT00000083394"; transcript_version "3"; exon_number "16"; gene_name "Ogdh"; gene_source "ensembl"; gene_biotype "protein_coding"; transcript_name "Ogdh-202"; transcript_source "ensembl"; transcript_biotype "protein_coding"; exon_id "ENSRNOE00000049840"; exon_version "1";
14	ensembl	CDS	85422822	85422972	0	+	2	gene_id "ENSRNOG00000005130"; gene_version "9"; transcript_id "ENSRNOT00000083394"; transcript_version "3"; exon_number "16"; gene_name "Ogdh"; gene_source "ensembl"; gene_biotype "protein_coding"; transcript_name "Ogdh-202"; transcript_source "ensembl"; transcript_biotype "protein_coding"; protein_id "ENSRNOP00000068674"; protein_version "2";
14	ensembl	exon	85422822	85422972	0	+	.	gene_id "ENSRNOG00000005130"; gene_version "9"; transcript_id "ENSRNOT00000095078"; transcript_version "2"; exon_number "16"; gene_name "Ogdh"; gene_source "ensembl"; gene_biotype "protein_coding"; transcript_name "Ogdh-203"; transcript_source "ensembl"; transcript_biotype "protein_coding"; exon_id "ENSRNOE00000049840"; exon_version "1";
14	ensembl	CDS	85422822	85422972	0	+	2	gene_id "ENSRNOG00000005130"; gene_version "9"; transcript_id "ENSRNOT00000095078"; transcript_version "2"; exon_number "16"; gene_name "Ogdh"; gene_source "ensembl"; gene_biotype "protein_coding"; transcript_name "Ogdh-203"; transcript_source "ensembl"; transcript_biotype "protein_coding"; protein_id "ENSRNOP00000086308"; protein_version "1";
14	ensembl	exon	85422822	85422972	0	+	.	gene_id "ENSRNOG00000005130"; gene_version "9"; transcript_id "ENSRNOT00000057199"; transcript_version "6"; exon_number "16"; gene_name "Ogdh"; gene_source "ensembl"; gene_biotype "protein_coding"; transcript_name "Ogdh-201"; transcript_source "ensembl"; transcript_biotype "protein_coding"; exon_id "ENSRNOE00000049840"; exon_version "1"; tag "Ensembl_canonical";
14	ensembl	CDS	85422822	85422972	0	+	2	gene_id "ENSRNOG00000005130"; gene_version "9"; transcript_id "ENSRNOT00000057199"; transcript_version "6"; exon_number "16"; gene_name "Ogdh"; gene_source "ensembl"; gene_biotype "protein_coding"; transcript_name "Ogdh-201"; transcript_source "ensembl"; transcript_biotype "protein_coding"; protein_id "ENSRNOP00000054026"; protein_version "3"; tag "Ensembl_canonical";
14	ensembl	exon	85422822	85422972	0	+	.	gene_id "ENSRNOG00000005130"; gene_version "9"; transcript_id "ENSRNOT00000141941"; transcript_version "1"; exon_number "15"; gene_name "Ogdh"; gene_source "ensembl"; gene_biotype "protein_coding"; transcript_name "Ogdh-205"; transcript_source "ensembl"; transcript_biotype "protein_coding"; exon_id "ENSRNOE00000049840"; exon_version "1";
14	ensembl	CDS	85422822	85422972	0	+	2	gene_id "ENSRNOG00000005130"; gene_version "9"; transcript_id "ENSRNOT00000141941"; transcript_version "1"; exon_number "15"; gene_name "Ogdh"; gene_source "ensembl"; gene_biotype "protein_coding"; transcript_name "Ogdh-205"; transcript_source "ensembl"; transcript_biotype "protein_coding"; protein_id "ENSRNOP00000107727"; protein_version "1";
14	ENSEMBL114_rn	exon	85422822	85422972	84.5915010581009	+	.	gene_id "ENSRNOG00000005130"; transcript_id "ENSRNOG00000005130_tx_4"; exon_id "14_85422822_85422972_+"; exonnum "15"; txlen "4365";
14	ensembl	exon	85423245	85423372	0	+	.	gene_id "ENSRNOG00000005130"; gene_version "9"; transcript_id "ENSRNOT00000101150"; transcript_version "2"; exon_number "16"; gene_name "Ogdh"; gene_source "ensembl"; gene_biotype "protein_coding"; transcript_name "Ogdh-204"; transcript_source "ensembl"; transcript_biotype "protein_coding"; exon_id "ENSRNOE00000049888"; exon_version "1";
14	ensembl	CDS	85423245	85423372	0	+	1	gene_id "ENSRNOG00000005130"; gene_version "9"; transcript_id "ENSRNOT00000101150"; transcript_version "2"; exon_number "16"; gene_name "Ogdh"; gene_source "ensembl"; gene_biotype "protein_coding"; transcript_name "Ogdh-204"; transcript_source "ensembl"; transcript_biotype "protein_coding"; protein_id "ENSRNOP00000091120"; protein_version "1";
14	ensembl	exon	85423245	85423372	0	+	.	gene_id "ENSRNOG00000005130"; gene_version "9"; transcript_id "ENSRNOT00000083394"; transcript_version "3"; exon_number "17"; gene_name "Ogdh"; gene_source "ensembl"; gene_biotype "protein_coding"; transcript_name "Ogdh-202"; transcript_source "ensembl"; transcript_biotype "protein_coding"; exon_id "ENSRNOE00000049888"; exon_version "1";
14	ensembl	CDS	85423245	85423372	0	+	1	gene_id "ENSRNOG00000005130"; gene_version "9"; transcript_id "ENSRNOT00000083394"; transcript_version "3"; exon_number "17"; gene_name "Ogdh"; gene_source "ensembl"; gene_biotype "protein_coding"; transcript_name "Ogdh-202"; transcript_source "ensembl"; transcript_biotype "protein_coding"; protein_id "ENSRNOP00000068674"; protein_version "2";
14	ensembl	exon	85423245	85423372	0	+	.	gene_id "ENSRNOG00000005130"; gene_version "9"; transcript_id "ENSRNOT00000095078"; transcript_version "2"; exon_number "17"; gene_name "Ogdh"; gene_source "ensembl"; gene_biotype "protein_coding"; transcript_name "Ogdh-203"; transcript_source "ensembl"; transcript_biotype "protein_coding"; exon_id "ENSRNOE00000049888"; exon_version "1";
14	ensembl	CDS	85423245	85423372	0	+	1	gene_id "ENSRNOG00000005130"; gene_version "9"; transcript_id "ENSRNOT00000095078"; transcript_version "2"; exon_number "17"; gene_name "Ogdh"; gene_source "ensembl"; gene_biotype "protein_coding"; transcript_name "Ogdh-203"; transcript_source "ensembl"; transcript_biotype "protein_coding"; protein_id "ENSRNOP00000086308"; protein_version "1";
14	ensembl	exon	85423245	85423372	0	+	.	gene_id "ENSRNOG00000005130"; gene_version "9"; transcript_id "ENSRNOT00000057199"; transcript_version "6"; exon_number "17"; gene_name "Ogdh"; gene_source "ensembl"; gene_biotype "protein_coding"; transcript_name "Ogdh-201"; transcript_source "ensembl"; transcript_biotype "protein_coding"; exon_id "ENSRNOE00000049888"; exon_version "1"; tag "Ensembl_canonical";
14	ensembl	CDS	85423245	85423372	0	+	1	gene_id "ENSRNOG00000005130"; gene_version "9"; transcript_id "ENSRNOT00000057199"; transcript_version "6"; exon_number "17"; gene_name "Ogdh"; gene_source "ensembl"; gene_biotype "protein_coding"; transcript_name "Ogdh-201"; transcript_source "ensembl"; transcript_biotype "protein_coding"; protein_id "ENSRNOP00000054026"; protein_version "3"; tag "Ensembl_canonical";
14	ensembl	exon	85423245	85423372	0	+	.	gene_id "ENSRNOG00000005130"; gene_version "9"; transcript_id "ENSRNOT00000141941"; transcript_version "1"; exon_number "16"; gene_name "Ogdh"; gene_source "ensembl"; gene_biotype "protein_coding"; transcript_name "Ogdh-205"; transcript_source "ensembl"; transcript_biotype "protein_coding"; exon_id "ENSRNOE00000049888"; exon_version "1";
14	ensembl	CDS	85423245	85423372	0	+	1	gene_id "ENSRNOG00000005130"; gene_version "9"; transcript_id "ENSRNOT00000141941"; transcript_version "1"; exon_number "16"; gene_name "Ogdh"; gene_source "ensembl"; gene_biotype "protein_coding"; transcript_name "Ogdh-205"; transcript_source "ensembl"; transcript_biotype "protein_coding"; protein_id "ENSRNOP00000107727"; protein_version "1";
14	ENSEMBL114_rn	exon	85423245	85423372	84.5915010581009	+	.	gene_id "ENSRNOG00000005130"; transcript_id "ENSRNOG00000005130_tx_4"; exon_id "14_85423245_85423372_+"; exonnum "16"; txlen "4365";
14	ensembl	exon	85423461	85423639	0	+	.	gene_id "ENSRNOG00000005130"; gene_version "9"; transcript_id "ENSRNOT00000101150"; transcript_version "2"; exon_number "17"; gene_name "Ogdh"; gene_source "ensembl"; gene_biotype "protein_coding"; transcript_name "Ogdh-204"; transcript_source "ensembl"; transcript_biotype "protein_coding"; exon_id "ENSRNOE00000194171"; exon_version "2";
14	ensembl	CDS	85423461	85423639	0	+	2	gene_id "ENSRNOG00000005130"; gene_version "9"; transcript_id "ENSRNOT00000101150"; transcript_version "2"; exon_number "17"; gene_name "Ogdh"; gene_source "ensembl"; gene_biotype "protein_coding"; transcript_name "Ogdh-204"; transcript_source "ensembl"; transcript_biotype "protein_coding"; protein_id "ENSRNOP00000091120"; protein_version "1";
14	ensembl	exon	85423461	85423639	0	+	.	gene_id "ENSRNOG00000005130"; gene_version "9"; transcript_id "ENSRNOT00000083394"; transcript_version "3"; exon_number "18"; gene_name "Ogdh"; gene_source "ensembl"; gene_biotype "protein_coding"; transcript_name "Ogdh-202"; transcript_source "ensembl"; transcript_biotype "protein_coding"; exon_id "ENSRNOE00000194171"; exon_version "2";
14	ensembl	CDS	85423461	85423639	0	+	2	gene_id "ENSRNOG00000005130"; gene_version "9"; transcript_id "ENSRNOT00000083394"; transcript_version "3"; exon_number "18"; gene_name "Ogdh"; gene_source "ensembl"; gene_biotype "protein_coding"; transcript_name "Ogdh-202"; transcript_source "ensembl"; transcript_biotype "protein_coding"; protein_id "ENSRNOP00000068674"; protein_version "2";
14	ensembl	exon	85423461	85423639	0	+	.	gene_id "ENSRNOG00000005130"; gene_version "9"; transcript_id "ENSRNOT00000095078"; transcript_version "2"; exon_number "18"; gene_name "Ogdh"; gene_source "ensembl"; gene_biotype "protein_coding"; transcript_name "Ogdh-203"; transcript_source "ensembl"; transcript_biotype "protein_coding"; exon_id "ENSRNOE00000194171"; exon_version "2";
14	ensembl	CDS	85423461	85423639	0	+	2	gene_id "ENSRNOG00000005130"; gene_version "9"; transcript_id "ENSRNOT00000095078"; transcript_version "2"; exon_number "18"; gene_name "Ogdh"; gene_source "ensembl"; gene_biotype "protein_coding"; transcript_name "Ogdh-203"; transcript_source "ensembl"; transcript_biotype "protein_coding"; protein_id "ENSRNOP00000086308"; protein_version "1";
14	ensembl	exon	85423461	85423639	0	+	.	gene_id "ENSRNOG00000005130"; gene_version "9"; transcript_id "ENSRNOT00000057199"; transcript_version "6"; exon_number "18"; gene_name "Ogdh"; gene_source "ensembl"; gene_biotype "protein_coding"; transcript_name "Ogdh-201"; transcript_source "ensembl"; transcript_biotype "protein_coding"; exon_id "ENSRNOE00000194171"; exon_version "2"; tag "Ensembl_canonical";
14	ensembl	CDS	85423461	85423639	0	+	2	gene_id "ENSRNOG00000005130"; gene_version "9"; transcript_id "ENSRNOT00000057199"; transcript_version "6"; exon_number "18"; gene_name "Ogdh"; gene_source "ensembl"; gene_biotype "protein_coding"; transcript_name "Ogdh-201"; transcript_source "ensembl"; transcript_biotype "protein_coding"; protein_id "ENSRNOP00000054026"; protein_version "3"; tag "Ensembl_canonical";
14	ensembl	exon	85423461	85423639	0	+	.	gene_id "ENSRNOG00000005130"; gene_version "9"; transcript_id "ENSRNOT00000141941"; transcript_version "1"; exon_number "17"; gene_name "Ogdh"; gene_source "ensembl"; gene_biotype "protein_coding"; transcript_name "Ogdh-205"; transcript_source "ensembl"; transcript_biotype "protein_coding"; exon_id "ENSRNOE00000194171"; exon_version "2";
14	ensembl	CDS	85423461	85423639	0	+	2	gene_id "ENSRNOG00000005130"; gene_version "9"; transcript_id "ENSRNOT00000141941"; transcript_version "1"; exon_number "17"; gene_name "Ogdh"; gene_source "ensembl"; gene_biotype "protein_coding"; transcript_name "Ogdh-205"; transcript_source "ensembl"; transcript_biotype "protein_coding"; protein_id "ENSRNOP00000107727"; protein_version "1";
14	ENSEMBL114_rn	exon	85423461	85423639	84.5915010581009	+	.	gene_id "ENSRNOG00000005130"; transcript_id "ENSRNOG00000005130_tx_4"; exon_id "14_85423461_85423639_+"; exonnum "17"; txlen "4365";
14	ensembl	exon	85424005	85424076	0	+	.	gene_id "ENSRNOG00000005130"; gene_version "9"; transcript_id "ENSRNOT00000101150"; transcript_version "2"; exon_number "18"; gene_name "Ogdh"; gene_source "ensembl"; gene_biotype "protein_coding"; transcript_name "Ogdh-204"; transcript_source "ensembl"; transcript_biotype "protein_coding"; exon_id "ENSRNOE00000052635"; exon_version "1";
14	ensembl	CDS	85424005	85424076	0	+	0	gene_id "ENSRNOG00000005130"; gene_version "9"; transcript_id "ENSRNOT00000101150"; transcript_version "2"; exon_number "18"; gene_name "Ogdh"; gene_source "ensembl"; gene_biotype "protein_coding"; transcript_name "Ogdh-204"; transcript_source "ensembl"; transcript_biotype "protein_coding"; protein_id "ENSRNOP00000091120"; protein_version "1";
14	ensembl	exon	85424005	85424076	0	+	.	gene_id "ENSRNOG00000005130"; gene_version "9"; transcript_id "ENSRNOT00000083394"; transcript_version "3"; exon_number "19"; gene_name "Ogdh"; gene_source "ensembl"; gene_biotype "protein_coding"; transcript_name "Ogdh-202"; transcript_source "ensembl"; transcript_biotype "protein_coding"; exon_id "ENSRNOE00000052635"; exon_version "1";
14	ensembl	CDS	85424005	85424076	0	+	0	gene_id "ENSRNOG00000005130"; gene_version "9"; transcript_id "ENSRNOT00000083394"; transcript_version "3"; exon_number "19"; gene_name "Ogdh"; gene_source "ensembl"; gene_biotype "protein_coding"; transcript_name "Ogdh-202"; transcript_source "ensembl"; transcript_biotype "protein_coding"; protein_id "ENSRNOP00000068674"; protein_version "2";
14	ensembl	exon	85424005	85424076	0	+	.	gene_id "ENSRNOG00000005130"; gene_version "9"; transcript_id "ENSRNOT00000095078"; transcript_version "2"; exon_number "19"; gene_name "Ogdh"; gene_source "ensembl"; gene_biotype "protein_coding"; transcript_name "Ogdh-203"; transcript_source "ensembl"; transcript_biotype "protein_coding"; exon_id "ENSRNOE00000052635"; exon_version "1";
14	ensembl	CDS	85424005	85424076	0	+	0	gene_id "ENSRNOG00000005130"; gene_version "9"; transcript_id "ENSRNOT00000095078"; transcript_version "2"; exon_number "19"; gene_name "Ogdh"; gene_source "ensembl"; gene_biotype "protein_coding"; transcript_name "Ogdh-203"; transcript_source "ensembl"; transcript_biotype "protein_coding"; protein_id "ENSRNOP00000086308"; protein_version "1";
14	ensembl	exon	85424005	85424076	0	+	.	gene_id "ENSRNOG00000005130"; gene_version "9"; transcript_id "ENSRNOT00000057199"; transcript_version "6"; exon_number "19"; gene_name "Ogdh"; gene_source "ensembl"; gene_biotype "protein_coding"; transcript_name "Ogdh-201"; transcript_source "ensembl"; transcript_biotype "protein_coding"; exon_id "ENSRNOE00000052635"; exon_version "1"; tag "Ensembl_canonical";
14	ensembl	CDS	85424005	85424076	0	+	0	gene_id "ENSRNOG00000005130"; gene_version "9"; transcript_id "ENSRNOT00000057199"; transcript_version "6"; exon_number "19"; gene_name "Ogdh"; gene_source "ensembl"; gene_biotype "protein_coding"; transcript_name "Ogdh-201"; transcript_source "ensembl"; transcript_biotype "protein_coding"; protein_id "ENSRNOP00000054026"; protein_version "3"; tag "Ensembl_canonical";
14	ensembl	exon	85424005	85424076	0	+	.	gene_id "ENSRNOG00000005130"; gene_version "9"; transcript_id "ENSRNOT00000141941"; transcript_version "1"; exon_number "18"; gene_name "Ogdh"; gene_source "ensembl"; gene_biotype "protein_coding"; transcript_name "Ogdh-205"; transcript_source "ensembl"; transcript_biotype "protein_coding"; exon_id "ENSRNOE00000052635"; exon_version "1";
14	ensembl	CDS	85424005	85424076	0	+	0	gene_id "ENSRNOG00000005130"; gene_version "9"; transcript_id "ENSRNOT00000141941"; transcript_version "1"; exon_number "18"; gene_name "Ogdh"; gene_source "ensembl"; gene_biotype "protein_coding"; transcript_name "Ogdh-205"; transcript_source "ensembl"; transcript_biotype "protein_coding"; protein_id "ENSRNOP00000107727"; protein_version "1";
14	ENSEMBL114_rn	exon	85424005	85424076	84.5915010581009	+	.	gene_id "ENSRNOG00000005130"; transcript_id "ENSRNOG00000005130_tx_4"; exon_id "14_85424005_85424076_+"; exonnum "18"; txlen "4365";
14	ensembl	exon	85424617	85424745	0	+	.	gene_id "ENSRNOG00000005130"; gene_version "9"; transcript_id "ENSRNOT00000101150"; transcript_version "2"; exon_number "19"; gene_name "Ogdh"; gene_source "ensembl"; gene_biotype "protein_coding"; transcript_name "Ogdh-204"; transcript_source "ensembl"; transcript_biotype "protein_coding"; exon_id "ENSRNOE00000052984"; exon_version "1";
14	ensembl	CDS	85424617	85424745	0	+	0	gene_id "ENSRNOG00000005130"; gene_version "9"; transcript_id "ENSRNOT00000101150"; transcript_version "2"; exon_number "19"; gene_name "Ogdh"; gene_source "ensembl"; gene_biotype "protein_coding"; transcript_name "Ogdh-204"; transcript_source "ensembl"; transcript_biotype "protein_coding"; protein_id "ENSRNOP00000091120"; protein_version "1";
14	ensembl	exon	85424617	85424745	0	+	.	gene_id "ENSRNOG00000005130"; gene_version "9"; transcript_id "ENSRNOT00000083394"; transcript_version "3"; exon_number "20"; gene_name "Ogdh"; gene_source "ensembl"; gene_biotype "protein_coding"; transcript_name "Ogdh-202"; transcript_source "ensembl"; transcript_biotype "protein_coding"; exon_id "ENSRNOE00000052984"; exon_version "1";
14	ensembl	CDS	85424617	85424745	0	+	0	gene_id "ENSRNOG00000005130"; gene_version "9"; transcript_id "ENSRNOT00000083394"; transcript_version "3"; exon_number "20"; gene_name "Ogdh"; gene_source "ensembl"; gene_biotype "protein_coding"; transcript_name "Ogdh-202"; transcript_source "ensembl"; transcript_biotype "protein_coding"; protein_id "ENSRNOP00000068674"; protein_version "2";
14	ensembl	exon	85424617	85424745	0	+	.	gene_id "ENSRNOG00000005130"; gene_version "9"; transcript_id "ENSRNOT00000095078"; transcript_version "2"; exon_number "20"; gene_name "Ogdh"; gene_source "ensembl"; gene_biotype "protein_coding"; transcript_name "Ogdh-203"; transcript_source "ensembl"; transcript_biotype "protein_coding"; exon_id "ENSRNOE00000052984"; exon_version "1";
14	ensembl	CDS	85424617	85424745	0	+	0	gene_id "ENSRNOG00000005130"; gene_version "9"; transcript_id "ENSRNOT00000095078"; transcript_version "2"; exon_number "20"; gene_name "Ogdh"; gene_source "ensembl"; gene_biotype "protein_coding"; transcript_name "Ogdh-203"; transcript_source "ensembl"; transcript_biotype "protein_coding"; protein_id "ENSRNOP00000086308"; protein_version "1";
14	ensembl	exon	85424617	85424745	0	+	.	gene_id "ENSRNOG00000005130"; gene_version "9"; transcript_id "ENSRNOT00000057199"; transcript_version "6"; exon_number "20"; gene_name "Ogdh"; gene_source "ensembl"; gene_biotype "protein_coding"; transcript_name "Ogdh-201"; transcript_source "ensembl"; transcript_biotype "protein_coding"; exon_id "ENSRNOE00000052984"; exon_version "1"; tag "Ensembl_canonical";
14	ensembl	CDS	85424617	85424745	0	+	0	gene_id "ENSRNOG00000005130"; gene_version "9"; transcript_id "ENSRNOT00000057199"; transcript_version "6"; exon_number "20"; gene_name "Ogdh"; gene_source "ensembl"; gene_biotype "protein_coding"; transcript_name "Ogdh-201"; transcript_source "ensembl"; transcript_biotype "protein_coding"; protein_id "ENSRNOP00000054026"; protein_version "3"; tag "Ensembl_canonical";
14	ensembl	exon	85424617	85424745	0	+	.	gene_id "ENSRNOG00000005130"; gene_version "9"; transcript_id "ENSRNOT00000141941"; transcript_version "1"; exon_number "19"; gene_name "Ogdh"; gene_source "ensembl"; gene_biotype "protein_coding"; transcript_name "Ogdh-205"; transcript_source "ensembl"; transcript_biotype "protein_coding"; exon_id "ENSRNOE00000052984"; exon_version "1";
14	ensembl	CDS	85424617	85424745	0	+	0	gene_id "ENSRNOG00000005130"; gene_version "9"; transcript_id "ENSRNOT00000141941"; transcript_version "1"; exon_number "19"; gene_name "Ogdh"; gene_source "ensembl"; gene_biotype "protein_coding"; transcript_name "Ogdh-205"; transcript_source "ensembl"; transcript_biotype "protein_coding"; protein_id "ENSRNOP00000107727"; protein_version "1";
14	ENSEMBL114_rn	exon	85424617	85424745	84.5915010581009	+	.	gene_id "ENSRNOG00000005130"; transcript_id "ENSRNOG00000005130_tx_4"; exon_id "14_85424617_85424745_+"; exonnum "19"; txlen "4365";
14	ensembl	exon	85425872	85425944	0	+	.	gene_id "ENSRNOG00000005130"; gene_version "9"; transcript_id "ENSRNOT00000101150"; transcript_version "2"; exon_number "20"; gene_name "Ogdh"; gene_source "ensembl"; gene_biotype "protein_coding"; transcript_name "Ogdh-204"; transcript_source "ensembl"; transcript_biotype "protein_coding"; exon_id "ENSRNOE00000053481"; exon_version "1";
14	ensembl	CDS	85425872	85425944	0	+	0	gene_id "ENSRNOG00000005130"; gene_version "9"; transcript_id "ENSRNOT00000101150"; transcript_version "2"; exon_number "20"; gene_name "Ogdh"; gene_source "ensembl"; gene_biotype "protein_coding"; transcript_name "Ogdh-204"; transcript_source "ensembl"; transcript_biotype "protein_coding"; protein_id "ENSRNOP00000091120"; protein_version "1";
14	ensembl	exon	85425872	85425944	0	+	.	gene_id "ENSRNOG00000005130"; gene_version "9"; transcript_id "ENSRNOT00000083394"; transcript_version "3"; exon_number "21"; gene_name "Ogdh"; gene_source "ensembl"; gene_biotype "protein_coding"; transcript_name "Ogdh-202"; transcript_source "ensembl"; transcript_biotype "protein_coding"; exon_id "ENSRNOE00000053481"; exon_version "1";
14	ensembl	CDS	85425872	85425944	0	+	0	gene_id "ENSRNOG00000005130"; gene_version "9"; transcript_id "ENSRNOT00000083394"; transcript_version "3"; exon_number "21"; gene_name "Ogdh"; gene_source "ensembl"; gene_biotype "protein_coding"; transcript_name "Ogdh-202"; transcript_source "ensembl"; transcript_biotype "protein_coding"; protein_id "ENSRNOP00000068674"; protein_version "2";
14	ensembl	exon	85425872	85425944	0	+	.	gene_id "ENSRNOG00000005130"; gene_version "9"; transcript_id "ENSRNOT00000095078"; transcript_version "2"; exon_number "21"; gene_name "Ogdh"; gene_source "ensembl"; gene_biotype "protein_coding"; transcript_name "Ogdh-203"; transcript_source "ensembl"; transcript_biotype "protein_coding"; exon_id "ENSRNOE00000053481"; exon_version "1";
14	ensembl	CDS	85425872	85425944	0	+	0	gene_id "ENSRNOG00000005130"; gene_version "9"; transcript_id "ENSRNOT00000095078"; transcript_version "2"; exon_number "21"; gene_name "Ogdh"; gene_source "ensembl"; gene_biotype "protein_coding"; transcript_name "Ogdh-203"; transcript_source "ensembl"; transcript_biotype "protein_coding"; protein_id "ENSRNOP00000086308"; protein_version "1";
14	ensembl	exon	85425872	85425944	0	+	.	gene_id "ENSRNOG00000005130"; gene_version "9"; transcript_id "ENSRNOT00000057199"; transcript_version "6"; exon_number "21"; gene_name "Ogdh"; gene_source "ensembl"; gene_biotype "protein_coding"; transcript_name "Ogdh-201"; transcript_source "ensembl"; transcript_biotype "protein_coding"; exon_id "ENSRNOE00000053481"; exon_version "1"; tag "Ensembl_canonical";
14	ensembl	CDS	85425872	85425944	0	+	0	gene_id "ENSRNOG00000005130"; gene_version "9"; transcript_id "ENSRNOT00000057199"; transcript_version "6"; exon_number "21"; gene_name "Ogdh"; gene_source "ensembl"; gene_biotype "protein_coding"; transcript_name "Ogdh-201"; transcript_source "ensembl"; transcript_biotype "protein_coding"; protein_id "ENSRNOP00000054026"; protein_version "3"; tag "Ensembl_canonical";
14	ensembl	exon	85425872	85425944	0	+	.	gene_id "ENSRNOG00000005130"; gene_version "9"; transcript_id "ENSRNOT00000141941"; transcript_version "1"; exon_number "20"; gene_name "Ogdh"; gene_source "ensembl"; gene_biotype "protein_coding"; transcript_name "Ogdh-205"; transcript_source "ensembl"; transcript_biotype "protein_coding"; exon_id "ENSRNOE00000053481"; exon_version "1";
14	ensembl	CDS	85425872	85425944	0	+	0	gene_id "ENSRNOG00000005130"; gene_version "9"; transcript_id "ENSRNOT00000141941"; transcript_version "1"; exon_number "20"; gene_name "Ogdh"; gene_source "ensembl"; gene_biotype "protein_coding"; transcript_name "Ogdh-205"; transcript_source "ensembl"; transcript_biotype "protein_coding"; protein_id "ENSRNOP00000107727"; protein_version "1";
14	ENSEMBL114_rn	exon	85425872	85425944	84.5915010581009	+	.	gene_id "ENSRNOG00000005130"; transcript_id "ENSRNOG00000005130_tx_4"; exon_id "14_85425872_85425944_+"; exonnum "20"; txlen "4365";
14	ensembl	exon	85429695	85429858	0	+	.	gene_id "ENSRNOG00000005130"; gene_version "9"; transcript_id "ENSRNOT00000101150"; transcript_version "2"; exon_number "21"; gene_name "Ogdh"; gene_source "ensembl"; gene_biotype "protein_coding"; transcript_name "Ogdh-204"; transcript_source "ensembl"; transcript_biotype "protein_coding"; exon_id "ENSRNOE00000054030"; exon_version "1";
14	ensembl	CDS	85429695	85429858	0	+	2	gene_id "ENSRNOG00000005130"; gene_version "9"; transcript_id "ENSRNOT00000101150"; transcript_version "2"; exon_number "21"; gene_name "Ogdh"; gene_source "ensembl"; gene_biotype "protein_coding"; transcript_name "Ogdh-204"; transcript_source "ensembl"; transcript_biotype "protein_coding"; protein_id "ENSRNOP00000091120"; protein_version "1";
14	ensembl	exon	85429695	85429858	0	+	.	gene_id "ENSRNOG00000005130"; gene_version "9"; transcript_id "ENSRNOT00000083394"; transcript_version "3"; exon_number "22"; gene_name "Ogdh"; gene_source "ensembl"; gene_biotype "protein_coding"; transcript_name "Ogdh-202"; transcript_source "ensembl"; transcript_biotype "protein_coding"; exon_id "ENSRNOE00000054030"; exon_version "1";
14	ensembl	CDS	85429695	85429858	0	+	2	gene_id "ENSRNOG00000005130"; gene_version "9"; transcript_id "ENSRNOT00000083394"; transcript_version "3"; exon_number "22"; gene_name "Ogdh"; gene_source "ensembl"; gene_biotype "protein_coding"; transcript_name "Ogdh-202"; transcript_source "ensembl"; transcript_biotype "protein_coding"; protein_id "ENSRNOP00000068674"; protein_version "2";
14	ensembl	exon	85429695	85429858	0	+	.	gene_id "ENSRNOG00000005130"; gene_version "9"; transcript_id "ENSRNOT00000095078"; transcript_version "2"; exon_number "22"; gene_name "Ogdh"; gene_source "ensembl"; gene_biotype "protein_coding"; transcript_name "Ogdh-203"; transcript_source "ensembl"; transcript_biotype "protein_coding"; exon_id "ENSRNOE00000054030"; exon_version "1";
14	ensembl	CDS	85429695	85429858	0	+	2	gene_id "ENSRNOG00000005130"; gene_version "9"; transcript_id "ENSRNOT00000095078"; transcript_version "2"; exon_number "22"; gene_name "Ogdh"; gene_source "ensembl"; gene_biotype "protein_coding"; transcript_name "Ogdh-203"; transcript_source "ensembl"; transcript_biotype "protein_coding"; protein_id "ENSRNOP00000086308"; protein_version "1";
14	ensembl	exon	85429695	85429858	0	+	.	gene_id "ENSRNOG00000005130"; gene_version "9"; transcript_id "ENSRNOT00000057199"; transcript_version "6"; exon_number "22"; gene_name "Ogdh"; gene_source "ensembl"; gene_biotype "protein_coding"; transcript_name "Ogdh-201"; transcript_source "ensembl"; transcript_biotype "protein_coding"; exon_id "ENSRNOE00000054030"; exon_version "1"; tag "Ensembl_canonical";
14	ensembl	CDS	85429695	85429858	0	+	2	gene_id "ENSRNOG00000005130"; gene_version "9"; transcript_id "ENSRNOT00000057199"; transcript_version "6"; exon_number "22"; gene_name "Ogdh"; gene_source "ensembl"; gene_biotype "protein_coding"; transcript_name "Ogdh-201"; transcript_source "ensembl"; transcript_biotype "protein_coding"; protein_id "ENSRNOP00000054026"; protein_version "3"; tag "Ensembl_canonical";
14	ensembl	exon	85429695	85429858	0	+	.	gene_id "ENSRNOG00000005130"; gene_version "9"; transcript_id "ENSRNOT00000141941"; transcript_version "1"; exon_number "21"; gene_name "Ogdh"; gene_source "ensembl"; gene_biotype "protein_coding"; transcript_name "Ogdh-205"; transcript_source "ensembl"; transcript_biotype "protein_coding"; exon_id "ENSRNOE00000054030"; exon_version "1";
14	ensembl	CDS	85429695	85429858	0	+	2	gene_id "ENSRNOG00000005130"; gene_version "9"; transcript_id "ENSRNOT00000141941"; transcript_version "1"; exon_number "21"; gene_name "Ogdh"; gene_source "ensembl"; gene_biotype "protein_coding"; transcript_name "Ogdh-205"; transcript_source "ensembl"; transcript_biotype "protein_coding"; protein_id "ENSRNOP00000107727"; protein_version "1";
14	ENSEMBL114_rn	exon	85429695	85429858	84.5915010581009	+	.	gene_id "ENSRNOG00000005130"; transcript_id "ENSRNOG00000005130_tx_4"; exon_id "14_85429695_85429858_+"; exonnum "21"; txlen "4365";
14	ensembl	exon	85430062	85430216	0	+	.	gene_id "ENSRNOG00000005130"; gene_version "9"; transcript_id "ENSRNOT00000101150"; transcript_version "2"; exon_number "22"; gene_name "Ogdh"; gene_source "ensembl"; gene_biotype "protein_coding"; transcript_name "Ogdh-204"; transcript_source "ensembl"; transcript_biotype "protein_coding"; exon_id "ENSRNOE00000054638"; exon_version "1";
14	ensembl	CDS	85430062	85430216	0	+	0	gene_id "ENSRNOG00000005130"; gene_version "9"; transcript_id "ENSRNOT00000101150"; transcript_version "2"; exon_number "22"; gene_name "Ogdh"; gene_source "ensembl"; gene_biotype "protein_coding"; transcript_name "Ogdh-204"; transcript_source "ensembl"; transcript_biotype "protein_coding"; protein_id "ENSRNOP00000091120"; protein_version "1";
14	ensembl	exon	85430062	85430216	0	+	.	gene_id "ENSRNOG00000005130"; gene_version "9"; transcript_id "ENSRNOT00000083394"; transcript_version "3"; exon_number "23"; gene_name "Ogdh"; gene_source "ensembl"; gene_biotype "protein_coding"; transcript_name "Ogdh-202"; transcript_source "ensembl"; transcript_biotype "protein_coding"; exon_id "ENSRNOE00000054638"; exon_version "1";
14	ensembl	CDS	85430062	85430216	0	+	0	gene_id "ENSRNOG00000005130"; gene_version "9"; transcript_id "ENSRNOT00000083394"; transcript_version "3"; exon_number "23"; gene_name "Ogdh"; gene_source "ensembl"; gene_biotype "protein_coding"; transcript_name "Ogdh-202"; transcript_source "ensembl"; transcript_biotype "protein_coding"; protein_id "ENSRNOP00000068674"; protein_version "2";
14	ensembl	exon	85430062	85430216	0	+	.	gene_id "ENSRNOG00000005130"; gene_version "9"; transcript_id "ENSRNOT00000095078"; transcript_version "2"; exon_number "23"; gene_name "Ogdh"; gene_source "ensembl"; gene_biotype "protein_coding"; transcript_name "Ogdh-203"; transcript_source "ensembl"; transcript_biotype "protein_coding"; exon_id "ENSRNOE00000054638"; exon_version "1";
14	ensembl	CDS	85430062	85430216	0	+	0	gene_id "ENSRNOG00000005130"; gene_version "9"; transcript_id "ENSRNOT00000095078"; transcript_version "2"; exon_number "23"; gene_name "Ogdh"; gene_source "ensembl"; gene_biotype "protein_coding"; transcript_name "Ogdh-203"; transcript_source "ensembl"; transcript_biotype "protein_coding"; protein_id "ENSRNOP00000086308"; protein_version "1";
14	ensembl	exon	85430062	85430216	0	+	.	gene_id "ENSRNOG00000005130"; gene_version "9"; transcript_id "ENSRNOT00000057199"; transcript_version "6"; exon_number "23"; gene_name "Ogdh"; gene_source "ensembl"; gene_biotype "protein_coding"; transcript_name "Ogdh-201"; transcript_source "ensembl"; transcript_biotype "protein_coding"; exon_id "ENSRNOE00000054638"; exon_version "1"; tag "Ensembl_canonical";
14	ensembl	CDS	85430062	85430216	0	+	0	gene_id "ENSRNOG00000005130"; gene_version "9"; transcript_id "ENSRNOT00000057199"; transcript_version "6"; exon_number "23"; gene_name "Ogdh"; gene_source "ensembl"; gene_biotype "protein_coding"; transcript_name "Ogdh-201"; transcript_source "ensembl"; transcript_biotype "protein_coding"; protein_id "ENSRNOP00000054026"; protein_version "3"; tag "Ensembl_canonical";
14	ensembl	exon	85430062	85430216	0	+	.	gene_id "ENSRNOG00000005130"; gene_version "9"; transcript_id "ENSRNOT00000141941"; transcript_version "1"; exon_number "22"; gene_name "Ogdh"; gene_source "ensembl"; gene_biotype "protein_coding"; transcript_name "Ogdh-205"; transcript_source "ensembl"; transcript_biotype "protein_coding"; exon_id "ENSRNOE00000054638"; exon_version "1";
14	ensembl	CDS	85430062	85430216	0	+	0	gene_id "ENSRNOG00000005130"; gene_version "9"; transcript_id "ENSRNOT00000141941"; transcript_version "1"; exon_number "22"; gene_name "Ogdh"; gene_source "ensembl"; gene_biotype "protein_coding"; transcript_name "Ogdh-205"; transcript_source "ensembl"; transcript_biotype "protein_coding"; protein_id "ENSRNOP00000107727"; protein_version "1";
14	ENSEMBL114_rn	exon	85430062	85430216	84.5915010581009	+	.	gene_id "ENSRNOG00000005130"; transcript_id "ENSRNOG00000005130_tx_4"; exon_id "14_85430062_85430216_+"; exonnum "22"; txlen "4365";
14	ensembl	CDS	85430320	85430437	0	+	1	gene_id "ENSRNOG00000005130"; gene_version "9"; transcript_id "ENSRNOT00000101150"; transcript_version "2"; exon_number "23"; gene_name "Ogdh"; gene_source "ensembl"; gene_biotype "protein_coding"; transcript_name "Ogdh-204"; transcript_source "ensembl"; transcript_biotype "protein_coding"; protein_id "ENSRNOP00000091120"; protein_version "1";
14	ensembl	CDS	85430320	85430437	0	+	1	gene_id "ENSRNOG00000005130"; gene_version "9"; transcript_id "ENSRNOT00000083394"; transcript_version "3"; exon_number "24"; gene_name "Ogdh"; gene_source "ensembl"; gene_biotype "protein_coding"; transcript_name "Ogdh-202"; transcript_source "ensembl"; transcript_biotype "protein_coding"; protein_id "ENSRNOP00000068674"; protein_version "2";
14	ensembl	CDS	85430320	85430437	0	+	1	gene_id "ENSRNOG00000005130"; gene_version "9"; transcript_id "ENSRNOT00000095078"; transcript_version "2"; exon_number "24"; gene_name "Ogdh"; gene_source "ensembl"; gene_biotype "protein_coding"; transcript_name "Ogdh-203"; transcript_source "ensembl"; transcript_biotype "protein_coding"; protein_id "ENSRNOP00000086308"; protein_version "1";
14	ensembl	CDS	85430320	85430437	0	+	1	gene_id "ENSRNOG00000005130"; gene_version "9"; transcript_id "ENSRNOT00000057199"; transcript_version "6"; exon_number "24"; gene_name "Ogdh"; gene_source "ensembl"; gene_biotype "protein_coding"; transcript_name "Ogdh-201"; transcript_source "ensembl"; transcript_biotype "protein_coding"; protein_id "ENSRNOP00000054026"; protein_version "3"; tag "Ensembl_canonical";
14	ensembl	CDS	85430320	85430437	0	+	1	gene_id "ENSRNOG00000005130"; gene_version "9"; transcript_id "ENSRNOT00000141941"; transcript_version "1"; exon_number "23"; gene_name "Ogdh"; gene_source "ensembl"; gene_biotype "protein_coding"; transcript_name "Ogdh-205"; transcript_source "ensembl"; transcript_biotype "protein_coding"; protein_id "ENSRNOP00000107727"; protein_version "1";
14	ensembl	exon	85430320	85431404	0	+	.	gene_id "ENSRNOG00000005130"; gene_version "9"; transcript_id "ENSRNOT00000101150"; transcript_version "2"; exon_number "23"; gene_name "Ogdh"; gene_source "ensembl"; gene_biotype "protein_coding"; transcript_name "Ogdh-204"; transcript_source "ensembl"; transcript_biotype "protein_coding"; exon_id "ENSRNOE00000639708"; exon_version "2";
14	ensembl	exon	85430320	85431404	0	+	.	gene_id "ENSRNOG00000005130"; gene_version "9"; transcript_id "ENSRNOT00000083394"; transcript_version "3"; exon_number "24"; gene_name "Ogdh"; gene_source "ensembl"; gene_biotype "protein_coding"; transcript_name "Ogdh-202"; transcript_source "ensembl"; transcript_biotype "protein_coding"; exon_id "ENSRNOE00000639708"; exon_version "2";
14	ensembl	exon	85430320	85431404	0	+	.	gene_id "ENSRNOG00000005130"; gene_version "9"; transcript_id "ENSRNOT00000095078"; transcript_version "2"; exon_number "24"; gene_name "Ogdh"; gene_source "ensembl"; gene_biotype "protein_coding"; transcript_name "Ogdh-203"; transcript_source "ensembl"; transcript_biotype "protein_coding"; exon_id "ENSRNOE00000639708"; exon_version "2";
14	ensembl	exon	85430320	85431404	0	+	.	gene_id "ENSRNOG00000005130"; gene_version "9"; transcript_id "ENSRNOT00000057199"; transcript_version "6"; exon_number "24"; gene_name "Ogdh"; gene_source "ensembl"; gene_biotype "protein_coding"; transcript_name "Ogdh-201"; transcript_source "ensembl"; transcript_biotype "protein_coding"; exon_id "ENSRNOE00000639708"; exon_version "2"; tag "Ensembl_canonical";
14	ENSEMBL114_rn	exon	85430320	85431404	84.5915010581009	+	.	gene_id "ENSRNOG00000005130"; transcript_id "ENSRNOG00000005130_tx_4"; exon_id "14_85430320_85431404_+"; exonnum "23"; txlen "4365";
14	ensembl	exon	85430320	85432271	0	+	.	gene_id "ENSRNOG00000005130"; gene_version "9"; transcript_id "ENSRNOT00000141941"; transcript_version "1"; exon_number "23"; gene_name "Ogdh"; gene_source "ensembl"; gene_biotype "protein_coding"; transcript_name "Ogdh-205"; transcript_source "ensembl"; transcript_biotype "protein_coding"; exon_id "ENSRNOE00000708502"; exon_version "1";
14	ensembl	stop_codon	85430438	85430440	0	+	0	gene_id "ENSRNOG00000005130"; gene_version "9"; transcript_id "ENSRNOT00000101150"; transcript_version "2"; exon_number "23"; gene_name "Ogdh"; gene_source "ensembl"; gene_biotype "protein_coding"; transcript_name "Ogdh-204"; transcript_source "ensembl"; transcript_biotype "protein_coding";
14	ensembl	stop_codon	85430438	85430440	0	+	0	gene_id "ENSRNOG00000005130"; gene_version "9"; transcript_id "ENSRNOT00000083394"; transcript_version "3"; exon_number "24"; gene_name "Ogdh"; gene_source "ensembl"; gene_biotype "protein_coding"; transcript_name "Ogdh-202"; transcript_source "ensembl"; transcript_biotype "protein_coding";
14	ensembl	stop_codon	85430438	85430440	0	+	0	gene_id "ENSRNOG00000005130"; gene_version "9"; transcript_id "ENSRNOT00000095078"; transcript_version "2"; exon_number "24"; gene_name "Ogdh"; gene_source "ensembl"; gene_biotype "protein_coding"; transcript_name "Ogdh-203"; transcript_source "ensembl"; transcript_biotype "protein_coding";
14	ensembl	stop_codon	85430438	85430440	0	+	0	gene_id "ENSRNOG00000005130"; gene_version "9"; transcript_id "ENSRNOT00000057199"; transcript_version "6"; exon_number "24"; gene_name "Ogdh"; gene_source "ensembl"; gene_biotype "protein_coding"; transcript_name "Ogdh-201"; transcript_source "ensembl"; transcript_biotype "protein_coding"; tag "Ensembl_canonical";
14	ensembl	stop_codon	85430438	85430440	0	+	0	gene_id "ENSRNOG00000005130"; gene_version "9"; transcript_id "ENSRNOT00000141941"; transcript_version "1"; exon_number "23"; gene_name "Ogdh"; gene_source "ensembl"; gene_biotype "protein_coding"; transcript_name "Ogdh-205"; transcript_source "ensembl"; transcript_biotype "protein_coding";
14	ensembl	three_prime_utr	85430441	85431404	0	+	.	gene_id "ENSRNOG00000005130"; gene_version "9"; transcript_id "ENSRNOT00000101150"; transcript_version "2"; gene_name "Ogdh"; gene_source "ensembl"; gene_biotype "protein_coding"; transcript_name "Ogdh-204"; transcript_source "ensembl"; transcript_biotype "protein_coding";
14	ensembl	three_prime_utr	85430441	85431404	0	+	.	gene_id "ENSRNOG00000005130"; gene_version "9"; transcript_id "ENSRNOT00000083394"; transcript_version "3"; gene_name "Ogdh"; gene_source "ensembl"; gene_biotype "protein_coding"; transcript_name "Ogdh-202"; transcript_source "ensembl"; transcript_biotype "protein_coding";
14	ensembl	three_prime_utr	85430441	85431404	0	+	.	gene_id "ENSRNOG00000005130"; gene_version "9"; transcript_id "ENSRNOT00000095078"; transcript_version "2"; gene_name "Ogdh"; gene_source "ensembl"; gene_biotype "protein_coding"; transcript_name "Ogdh-203"; transcript_source "ensembl"; transcript_biotype "protein_coding";
14	ensembl	three_prime_utr	85430441	85431404	0	+	.	gene_id "ENSRNOG00000005130"; gene_version "9"; transcript_id "ENSRNOT00000057199"; transcript_version "6"; gene_name "Ogdh"; gene_source "ensembl"; gene_biotype "protein_coding"; transcript_name "Ogdh-201"; transcript_source "ensembl"; transcript_biotype "protein_coding"; tag "Ensembl_canonical";
14	ensembl	three_prime_utr	85430441	85432271	0	+	.	gene_id "ENSRNOG00000005130"; gene_version "9"; transcript_id "ENSRNOT00000141941"; transcript_version "1"; gene_name "Ogdh"; gene_source "ensembl"; gene_biotype "protein_coding"; transcript_name "Ogdh-205"; transcript_source "ensembl"; transcript_biotype "protein_coding";
14	sraer114_es	exon	85465349	85465412	10.9235157750674	+	.	gene_id "ENSRNOG00000025923"; transcript_id "ENSRNOG00000025923_tx_13"; exon_id "14_85465349_85465412_+"; exonnum "1"; txlen "3830";
14	sraer114_es	exon	85465349	85465412	10.9188977614008	+	.	gene_id "ENSRNOG00000025923"; transcript_id "ENSRNOG00000025923_tx_14"; exon_id "14_85465349_85465412_+"; exonnum "1"; txlen "3752";
14	sraer114_es	exon	85465349	85465412	10.432349989437	+	.	gene_id "ENSRNOG00000025923"; transcript_id "ENSRNOG00000025923_tx_15"; exon_id "14_85465349_85465412_+"; exonnum "1"; txlen "3827";
14	sraer114_es	exon	85465349	85465412	10.4277319757704	+	.	gene_id "ENSRNOG00000025923"; transcript_id "ENSRNOG00000025923_tx_16"; exon_id "14_85465349_85465412_+"; exonnum "1"; txlen "3749";
14	sraer114_es	exon	85465349	85465412	66.7154142257113	+	.	gene_id "ENSRNOG00000025923"; transcript_id "ENSRNOG00000025923_tx_5"; exon_id "14_85465349_85465412_+"; exonnum "1"; txlen "4033";
14	sraer114_es	exon	85465349	85465412	57.7314701023037	+	.	gene_id "ENSRNOG00000025923"; transcript_id "ENSRNOG00000025923_tx_6"; exon_id "14_85465349_85465412_+"; exonnum "1"; txlen "4030";
14	sraer114_es	exon	85465349	85465412	54.4427273828019	+	.	gene_id "ENSRNOG00000025923"; transcript_id "ENSRNOG00000025923_tx_7"; exon_id "14_85465349_85465412_+"; exonnum "1"; txlen "3955";
14	sraer114_es	exon	85465349	85465412	47.1495423467348	+	.	gene_id "ENSRNOG00000025923"; transcript_id "ENSRNOG00000025923_tx_8"; exon_id "14_85465349_85465412_+"; exonnum "1"; txlen "3952";
14	ensembl	exon	85465373	85465773	0	+	.	gene_id "ENSRNOG00000025923"; gene_version "7"; transcript_id "ENSRNOT00000052002"; transcript_version "6"; exon_number "1"; gene_name "Zmiz2"; gene_source "ensembl"; gene_biotype "protein_coding"; transcript_name "Zmiz2-201"; transcript_source "ensembl"; transcript_biotype "protein_coding"; exon_id "ENSRNOE00000500145"; exon_version "1"; tag "Ensembl_canonical";
14	ensembl	five_prime_utr	85465373	85465773	0	+	.	gene_id "ENSRNOG00000025923"; gene_version "7"; transcript_id "ENSRNOT00000052002"; transcript_version "6"; gene_name "Zmiz2"; gene_source "ensembl"; gene_biotype "protein_coding"; transcript_name "Zmiz2-201"; transcript_source "ensembl"; transcript_biotype "protein_coding"; tag "Ensembl_canonical";
14	ensembl	exon	85465373	85465773	0	+	.	gene_id "ENSRNOG00000025923"; gene_version "7"; transcript_id "ENSRNOT00000077428"; transcript_version "3"; exon_number "1"; gene_name "Zmiz2"; gene_source "ensembl"; gene_biotype "protein_coding"; transcript_name "Zmiz2-202"; transcript_source "ensembl"; transcript_biotype "protein_coding"; exon_id "ENSRNOE00000500145"; exon_version "1";
14	ensembl	five_prime_utr	85465373	85465773	0	+	.	gene_id "ENSRNOG00000025923"; gene_version "7"; transcript_id "ENSRNOT00000077428"; transcript_version "3"; gene_name "Zmiz2"; gene_source "ensembl"; gene_biotype "protein_coding"; transcript_name "Zmiz2-202"; transcript_source "ensembl"; transcript_biotype "protein_coding";
14	ENSEMBL114_rn	exon	85465373	85465773	24.2033595931044	+	.	gene_id "ENSRNOG00000025923"; transcript_id "ENSRNOG00000025923_tx_10"; exon_id "14_85465373_85465773_+"; exonnum "1"; txlen "4167";
14	ENSEMBL114_rn	exon	85465373	85465773	22.3050851080565	+	.	gene_id "ENSRNOG00000025923"; transcript_id "ENSRNOG00000025923_tx_12"; exon_id "14_85465373_85465773_+"; exonnum "1"; txlen "4089";
14	ENSEMBL114_rn	exon	85465373	85465773	10.3054527911016	+	.	gene_id "ENSRNOG00000025923"; transcript_id "ENSRNOG00000025923_tx_17"; exon_id "14_85465373_85465773_+"; exonnum "1"; txlen "4205";
14	ENSEMBL114_rn	exon	85465373	85465773	334.05903209323	+	.	gene_id "ENSRNOG00000025923"; transcript_id "ENSRNOG00000025923_tx_2"; exon_id "14_85465373_85465773_+"; exonnum "1"; txlen "4370";
14	ENSEMBL114_rn	exon	85465373	85465773	138.387179411431	+	.	gene_id "ENSRNOG00000025923"; transcript_id "ENSRNOG00000025923_tx_3"; exon_id "14_85465373_85465773_+"; exonnum "1"; txlen "4292";
14	ensembl	gene	85465373	85481860	0	+	.	gene_id "ENSRNOG00000025923"; gene_version "7"; gene_name "Zmiz2"; gene_source "ensembl"; gene_biotype "protein_coding";
14	ensembl	transcript	85465373	85481860	0	+	.	gene_id "ENSRNOG00000025923"; gene_version "7"; transcript_id "ENSRNOT00000052002"; transcript_version "6"; gene_name "Zmiz2"; gene_source "ensembl"; gene_biotype "protein_coding"; transcript_name "Zmiz2-201"; transcript_source "ensembl"; transcript_biotype "protein_coding"; tag "Ensembl_canonical";
14	ensembl	transcript	85465373	85481860	0	+	.	gene_id "ENSRNOG00000025923"; gene_version "7"; transcript_id "ENSRNOT00000077428"; transcript_version "3"; gene_name "Zmiz2"; gene_source "ensembl"; gene_biotype "protein_coding"; transcript_name "Zmiz2-202"; transcript_source "ensembl"; transcript_biotype "protein_coding";
14	ensembl	exon	85465791	85465914	0	+	.	gene_id "ENSRNOG00000025923"; gene_version "7"; transcript_id "ENSRNOT00000108819"; transcript_version "2"; exon_number "1"; gene_name "Zmiz2"; gene_source "ensembl"; gene_biotype "protein_coding"; transcript_name "Zmiz2-203"; transcript_source "ensembl"; transcript_biotype "protein_coding"; exon_id "ENSRNOE00000780628"; exon_version "1";
14	ensembl	five_prime_utr	85465791	85465914	0	+	.	gene_id "ENSRNOG00000025923"; gene_version "7"; transcript_id "ENSRNOT00000108819"; transcript_version "2"; gene_name "Zmiz2"; gene_source "ensembl"; gene_biotype "protein_coding"; transcript_name "Zmiz2-203"; transcript_source "ensembl"; transcript_biotype "protein_coding";
14	ENSEMBL114_rn	exon	85465791	85465914	0.434686568163309	+	.	gene_id "ENSRNOG00000025923"; transcript_id "ENSRNOG00000025923_tx_18"; exon_id "14_85465791_85465914_+"; exonnum "1"; txlen "4175";
14	ENSEMBL114_rn	exon	85465791	85465914	0.434686568163309	+	.	gene_id "ENSRNOG00000025923"; transcript_id "ENSRNOG00000025923_tx_19"; exon_id "14_85465791_85465914_+"; exonnum "1"; txlen "4178";
14	ensembl	transcript	85465791	85481859	0	+	.	gene_id "ENSRNOG00000025923"; gene_version "7"; transcript_id "ENSRNOT00000108819"; transcript_version "2"; gene_name "Zmiz2"; gene_source "ensembl"; gene_biotype "protein_coding"; transcript_name "Zmiz2-203"; transcript_source "ensembl"; transcript_biotype "protein_coding";
14	sraer114_mid	exon	85471075	85471159	0.434686568163309	+	.	gene_id "ENSRNOG00000025923"; transcript_id "ENSRNOG00000025923_tx_18"; exon_id "14_85471075_85471159_+"; exonnum "2"; txlen "4175";
14	sraer114_mid	exon	85471075	85471159	0.434686568163309	+	.	gene_id "ENSRNOG00000025923"; transcript_id "ENSRNOG00000025923_tx_19"; exon_id "14_85471075_85471159_+"; exonnum "2"; txlen "4178";
14	ensembl	exon	85471286	85471450	0	+	.	gene_id "ENSRNOG00000025923"; gene_version "7"; transcript_id "ENSRNOT00000139159"; transcript_version "1"; exon_number "1"; gene_name "Zmiz2"; gene_source "ensembl"; gene_biotype "protein_coding"; transcript_name "Zmiz2-204"; transcript_source "ensembl"; transcript_biotype "protein_coding"; exon_id "ENSRNOE00000489021"; exon_version "1";
14	ensembl	five_prime_utr	85471286	85471450	0	+	.	gene_id "ENSRNOG00000025923"; gene_version "7"; transcript_id "ENSRNOT00000139159"; transcript_version "1"; gene_name "Zmiz2"; gene_source "ensembl"; gene_biotype "protein_coding"; transcript_name "Zmiz2-204"; transcript_source "ensembl"; transcript_biotype "protein_coding";
14	ensembl	exon	85471286	85471450	0	+	.	gene_id "ENSRNOG00000025923"; gene_version "7"; transcript_id "ENSRNOT00000108819"; transcript_version "2"; exon_number "2"; gene_name "Zmiz2"; gene_source "ensembl"; gene_biotype "protein_coding"; transcript_name "Zmiz2-203"; transcript_source "ensembl"; transcript_biotype "protein_coding"; exon_id "ENSRNOE00000489021"; exon_version "1";
14	ensembl	five_prime_utr	85471286	85471450	0	+	.	gene_id "ENSRNOG00000025923"; gene_version "7"; transcript_id "ENSRNOT00000108819"; transcript_version "2"; gene_name "Zmiz2"; gene_source "ensembl"; gene_biotype "protein_coding"; transcript_name "Zmiz2-203"; transcript_source "ensembl"; transcript_biotype "protein_coding";
14	ensembl	exon	85471286	85471450	0	+	.	gene_id "ENSRNOG00000025923"; gene_version "7"; transcript_id "ENSRNOT00000052002"; transcript_version "6"; exon_number "2"; gene_name "Zmiz2"; gene_source "ensembl"; gene_biotype "protein_coding"; transcript_name "Zmiz2-201"; transcript_source "ensembl"; transcript_biotype "protein_coding"; exon_id "ENSRNOE00000489021"; exon_version "1"; tag "Ensembl_canonical";
14	ensembl	five_prime_utr	85471286	85471450	0	+	.	gene_id "ENSRNOG00000025923"; gene_version "7"; transcript_id "ENSRNOT00000052002"; transcript_version "6"; gene_name "Zmiz2"; gene_source "ensembl"; gene_biotype "protein_coding"; transcript_name "Zmiz2-201"; transcript_source "ensembl"; transcript_biotype "protein_coding"; tag "Ensembl_canonical";
14	ensembl	exon	85471286	85471450	0	+	.	gene_id "ENSRNOG00000025923"; gene_version "7"; transcript_id "ENSRNOT00000077428"; transcript_version "3"; exon_number "2"; gene_name "Zmiz2"; gene_source "ensembl"; gene_biotype "protein_coding"; transcript_name "Zmiz2-202"; transcript_source "ensembl"; transcript_biotype "protein_coding"; exon_id "ENSRNOE00000489021"; exon_version "1";
14	ensembl	five_prime_utr	85471286	85471450	0	+	.	gene_id "ENSRNOG00000025923"; gene_version "7"; transcript_id "ENSRNOT00000077428"; transcript_version "3"; gene_name "Zmiz2"; gene_source "ensembl"; gene_biotype "protein_coding"; transcript_name "Zmiz2-202"; transcript_source "ensembl"; transcript_biotype "protein_coding";
14	ENSEMBL114_rn	exon	85471286	85471450	24.2033595931044	+	.	gene_id "ENSRNOG00000025923"; transcript_id "ENSRNOG00000025923_tx_10"; exon_id "14_85471286_85471450_+"; exonnum "2"; txlen "4167";
14	ENSEMBL114_rn	exon	85471286	85471450	22.3050851080565	+	.	gene_id "ENSRNOG00000025923"; transcript_id "ENSRNOG00000025923_tx_12"; exon_id "14_85471286_85471450_+"; exonnum "2"; txlen "4089";
14	ENSEMBL114_rn	exon	85471286	85471450	10.9235157750674	+	.	gene_id "ENSRNOG00000025923"; transcript_id "ENSRNOG00000025923_tx_13"; exon_id "14_85471286_85471450_+"; exonnum "2"; txlen "3830";
14	ENSEMBL114_rn	exon	85471286	85471450	10.9188977614008	+	.	gene_id "ENSRNOG00000025923"; transcript_id "ENSRNOG00000025923_tx_14"; exon_id "14_85471286_85471450_+"; exonnum "2"; txlen "3752";
14	ENSEMBL114_rn	exon	85471286	85471450	10.432349989437	+	.	gene_id "ENSRNOG00000025923"; transcript_id "ENSRNOG00000025923_tx_15"; exon_id "14_85471286_85471450_+"; exonnum "2"; txlen "3827";
14	ENSEMBL114_rn	exon	85471286	85471450	10.4277319757704	+	.	gene_id "ENSRNOG00000025923"; transcript_id "ENSRNOG00000025923_tx_16"; exon_id "14_85471286_85471450_+"; exonnum "2"; txlen "3749";
14	ENSEMBL114_rn	exon	85471286	85471450	0.434686568163309	+	.	gene_id "ENSRNOG00000025923"; transcript_id "ENSRNOG00000025923_tx_18"; exon_id "14_85471286_85471450_+"; exonnum "3"; txlen "4175";
14	ENSEMBL114_rn	exon	85471286	85471450	0.434686568163309	+	.	gene_id "ENSRNOG00000025923"; transcript_id "ENSRNOG00000025923_tx_19"; exon_id "14_85471286_85471450_+"; exonnum "3"; txlen "4178";
14	ENSEMBL114_rn	exon	85471286	85471450	334.05903209323	+	.	gene_id "ENSRNOG00000025923"; transcript_id "ENSRNOG00000025923_tx_2"; exon_id "14_85471286_85471450_+"; exonnum "2"; txlen "4370";
14	ENSEMBL114_rn	exon	85471286	85471450	138.387179411431	+	.	gene_id "ENSRNOG00000025923"; transcript_id "ENSRNOG00000025923_tx_3"; exon_id "14_85471286_85471450_+"; exonnum "2"; txlen "4292";
14	ENSEMBL114_rn	exon	85471286	85471450	66.7154142257113	+	.	gene_id "ENSRNOG00000025923"; transcript_id "ENSRNOG00000025923_tx_5"; exon_id "14_85471286_85471450_+"; exonnum "2"; txlen "4033";
14	ENSEMBL114_rn	exon	85471286	85471450	57.7314701023037	+	.	gene_id "ENSRNOG00000025923"; transcript_id "ENSRNOG00000025923_tx_6"; exon_id "14_85471286_85471450_+"; exonnum "2"; txlen "4030";
14	ENSEMBL114_rn	exon	85471286	85471450	54.4427273828019	+	.	gene_id "ENSRNOG00000025923"; transcript_id "ENSRNOG00000025923_tx_7"; exon_id "14_85471286_85471450_+"; exonnum "2"; txlen "3955";
14	ENSEMBL114_rn	exon	85471286	85471450	47.1495423467348	+	.	gene_id "ENSRNOG00000025923"; transcript_id "ENSRNOG00000025923_tx_8"; exon_id "14_85471286_85471450_+"; exonnum "2"; txlen "3952";
14	ensembl	transcript	85471286	85481860	0	+	.	gene_id "ENSRNOG00000025923"; gene_version "7"; transcript_id "ENSRNOT00000139159"; transcript_version "1"; gene_name "Zmiz2"; gene_source "ensembl"; gene_biotype "protein_coding"; transcript_name "Zmiz2-204"; transcript_source "ensembl"; transcript_biotype "protein_coding";
14	sraer114_mid	exon	85471742	85471855	24.2033595931044	+	.	gene_id "ENSRNOG00000025923"; transcript_id "ENSRNOG00000025923_tx_10"; exon_id "14_85471742_85471855_+"; exonnum "3"; txlen "4167";
14	sraer114_mid	exon	85471742	85471855	22.3050851080565	+	.	gene_id "ENSRNOG00000025923"; transcript_id "ENSRNOG00000025923_tx_12"; exon_id "14_85471742_85471855_+"; exonnum "3"; txlen "4089";
14	sraer114_mid	exon	85471742	85471855	10.9235157750674	+	.	gene_id "ENSRNOG00000025923"; transcript_id "ENSRNOG00000025923_tx_13"; exon_id "14_85471742_85471855_+"; exonnum "3"; txlen "3830";
14	sraer114_mid	exon	85471742	85471855	10.9188977614008	+	.	gene_id "ENSRNOG00000025923"; transcript_id "ENSRNOG00000025923_tx_14"; exon_id "14_85471742_85471855_+"; exonnum "3"; txlen "3752";
14	sraer114_mid	exon	85471742	85471855	10.3054527911016	+	.	gene_id "ENSRNOG00000025923"; transcript_id "ENSRNOG00000025923_tx_17"; exon_id "14_85471742_85471855_+"; exonnum "2"; txlen "4205";
14	sraer114_mid	exon	85471742	85471855	0.434686568163309	+	.	gene_id "ENSRNOG00000025923"; transcript_id "ENSRNOG00000025923_tx_19"; exon_id "14_85471742_85471855_+"; exonnum "4"; txlen "4178";
14	sraer114_mid	exon	85471742	85471855	334.05903209323	+	.	gene_id "ENSRNOG00000025923"; transcript_id "ENSRNOG00000025923_tx_2"; exon_id "14_85471742_85471855_+"; exonnum "3"; txlen "4370";
14	sraer114_mid	exon	85471742	85471855	138.387179411431	+	.	gene_id "ENSRNOG00000025923"; transcript_id "ENSRNOG00000025923_tx_3"; exon_id "14_85471742_85471855_+"; exonnum "3"; txlen "4292";
14	sraer114_mid	exon	85471742	85471855	66.7154142257113	+	.	gene_id "ENSRNOG00000025923"; transcript_id "ENSRNOG00000025923_tx_5"; exon_id "14_85471742_85471855_+"; exonnum "3"; txlen "4033";
14	sraer114_mid	exon	85471742	85471855	54.4427273828019	+	.	gene_id "ENSRNOG00000025923"; transcript_id "ENSRNOG00000025923_tx_7"; exon_id "14_85471742_85471855_+"; exonnum "3"; txlen "3955";
14	ensembl	five_prime_utr	85471745	85471805	0	+	.	gene_id "ENSRNOG00000025923"; gene_version "7"; transcript_id "ENSRNOT00000108819"; transcript_version "2"; gene_name "Zmiz2"; gene_source "ensembl"; gene_biotype "protein_coding"; transcript_name "Zmiz2-203"; transcript_source "ensembl"; transcript_biotype "protein_coding";
14	ensembl	five_prime_utr	85471745	85471805	0	+	.	gene_id "ENSRNOG00000025923"; gene_version "7"; transcript_id "ENSRNOT00000052002"; transcript_version "6"; gene_name "Zmiz2"; gene_source "ensembl"; gene_biotype "protein_coding"; transcript_name "Zmiz2-201"; transcript_source "ensembl"; transcript_biotype "protein_coding"; tag "Ensembl_canonical";
14	ensembl	five_prime_utr	85471745	85471805	0	+	.	gene_id "ENSRNOG00000025923"; gene_version "7"; transcript_id "ENSRNOT00000077428"; transcript_version "3"; gene_name "Zmiz2"; gene_source "ensembl"; gene_biotype "protein_coding"; transcript_name "Zmiz2-202"; transcript_source "ensembl"; transcript_biotype "protein_coding";
14	ensembl	exon	85471745	85471855	0	+	.	gene_id "ENSRNOG00000025923"; gene_version "7"; transcript_id "ENSRNOT00000139159"; transcript_version "1"; exon_number "2"; gene_name "Zmiz2"; gene_source "ensembl"; gene_biotype "protein_coding"; transcript_name "Zmiz2-204"; transcript_source "ensembl"; transcript_biotype "protein_coding"; exon_id "ENSRNOE00000681257"; exon_version "1";
14	ensembl	five_prime_utr	85471745	85471855	0	+	.	gene_id "ENSRNOG00000025923"; gene_version "7"; transcript_id "ENSRNOT00000139159"; transcript_version "1"; gene_name "Zmiz2"; gene_source "ensembl"; gene_biotype "protein_coding"; transcript_name "Zmiz2-204"; transcript_source "ensembl"; transcript_biotype "protein_coding";
14	ensembl	exon	85471745	85471855	0	+	.	gene_id "ENSRNOG00000025923"; gene_version "7"; transcript_id "ENSRNOT00000108819"; transcript_version "2"; exon_number "3"; gene_name "Zmiz2"; gene_source "ensembl"; gene_biotype "protein_coding"; transcript_name "Zmiz2-203"; transcript_source "ensembl"; transcript_biotype "protein_coding"; exon_id "ENSRNOE00000230951"; exon_version "3";
14	ensembl	exon	85471745	85471855	0	+	.	gene_id "ENSRNOG00000025923"; gene_version "7"; transcript_id "ENSRNOT00000052002"; transcript_version "6"; exon_number "3"; gene_name "Zmiz2"; gene_source "ensembl"; gene_biotype "protein_coding"; transcript_name "Zmiz2-201"; transcript_source "ensembl"; transcript_biotype "protein_coding"; exon_id "ENSRNOE00000230951"; exon_version "3"; tag "Ensembl_canonical";
14	ensembl	exon	85471745	85471855	0	+	.	gene_id "ENSRNOG00000025923"; gene_version "7"; transcript_id "ENSRNOT00000077428"; transcript_version "3"; exon_number "3"; gene_name "Zmiz2"; gene_source "ensembl"; gene_biotype "protein_coding"; transcript_name "Zmiz2-202"; transcript_source "ensembl"; transcript_biotype "protein_coding"; exon_id "ENSRNOE00000230951"; exon_version "3";
14	ENSEMBL114_rn	exon	85471745	85471855	10.432349989437	+	.	gene_id "ENSRNOG00000025923"; transcript_id "ENSRNOG00000025923_tx_15"; exon_id "14_85471745_85471855_+"; exonnum "3"; txlen "3827";
14	ENSEMBL114_rn	exon	85471745	85471855	10.4277319757704	+	.	gene_id "ENSRNOG00000025923"; transcript_id "ENSRNOG00000025923_tx_16"; exon_id "14_85471745_85471855_+"; exonnum "3"; txlen "3749";
14	ENSEMBL114_rn	exon	85471745	85471855	0.434686568163309	+	.	gene_id "ENSRNOG00000025923"; transcript_id "ENSRNOG00000025923_tx_18"; exon_id "14_85471745_85471855_+"; exonnum "4"; txlen "4175";
14	ENSEMBL114_rn	exon	85471745	85471855	57.7314701023037	+	.	gene_id "ENSRNOG00000025923"; transcript_id "ENSRNOG00000025923_tx_6"; exon_id "14_85471745_85471855_+"; exonnum "3"; txlen "4030";
14	ENSEMBL114_rn	exon	85471745	85471855	47.1495423467348	+	.	gene_id "ENSRNOG00000025923"; transcript_id "ENSRNOG00000025923_tx_8"; exon_id "14_85471745_85471855_+"; exonnum "3"; txlen "3952";
14	ensembl	start_codon	85471806	85471808	0	+	0	gene_id "ENSRNOG00000025923"; gene_version "7"; transcript_id "ENSRNOT00000108819"; transcript_version "2"; exon_number "3"; gene_name "Zmiz2"; gene_source "ensembl"; gene_biotype "protein_coding"; transcript_name "Zmiz2-203"; transcript_source "ensembl"; transcript_biotype "protein_coding";
14	ensembl	start_codon	85471806	85471808	0	+	0	gene_id "ENSRNOG00000025923"; gene_version "7"; transcript_id "ENSRNOT00000052002"; transcript_version "6"; exon_number "3"; gene_name "Zmiz2"; gene_source "ensembl"; gene_biotype "protein_coding"; transcript_name "Zmiz2-201"; transcript_source "ensembl"; transcript_biotype "protein_coding"; tag "Ensembl_canonical";
14	ensembl	start_codon	85471806	85471808	0	+	0	gene_id "ENSRNOG00000025923"; gene_version "7"; transcript_id "ENSRNOT00000077428"; transcript_version "3"; exon_number "3"; gene_name "Zmiz2"; gene_source "ensembl"; gene_biotype "protein_coding"; transcript_name "Zmiz2-202"; transcript_source "ensembl"; transcript_biotype "protein_coding";
14	ensembl	CDS	85471806	85471855	0	+	0	gene_id "ENSRNOG00000025923"; gene_version "7"; transcript_id "ENSRNOT00000108819"; transcript_version "2"; exon_number "3"; gene_name "Zmiz2"; gene_source "ensembl"; gene_biotype "protein_coding"; transcript_name "Zmiz2-203"; transcript_source "ensembl"; transcript_biotype "protein_coding"; protein_id "ENSRNOP00000081352"; protein_version "2";
14	ensembl	CDS	85471806	85471855	0	+	0	gene_id "ENSRNOG00000025923"; gene_version "7"; transcript_id "ENSRNOT00000052002"; transcript_version "6"; exon_number "3"; gene_name "Zmiz2"; gene_source "ensembl"; gene_biotype "protein_coding"; transcript_name "Zmiz2-201"; transcript_source "ensembl"; transcript_biotype "protein_coding"; protein_id "ENSRNOP00000042684"; protein_version "3"; tag "Ensembl_canonical";
14	ensembl	CDS	85471806	85471855	0	+	0	gene_id "ENSRNOG00000025923"; gene_version "7"; transcript_id "ENSRNOT00000077428"; transcript_version "3"; exon_number "3"; gene_name "Zmiz2"; gene_source "ensembl"; gene_biotype "protein_coding"; transcript_name "Zmiz2-202"; transcript_source "ensembl"; transcript_biotype "protein_coding"; protein_id "ENSRNOP00000069227"; protein_version "2";
14	ensembl	five_prime_utr	85471935	85471936	0	+	.	gene_id "ENSRNOG00000025923"; gene_version "7"; transcript_id "ENSRNOT00000139159"; transcript_version "1"; gene_name "Zmiz2"; gene_source "ensembl"; gene_biotype "protein_coding"; transcript_name "Zmiz2-204"; transcript_source "ensembl"; transcript_biotype "protein_coding";
14	ensembl	exon	85471935	85472049	0	+	.	gene_id "ENSRNOG00000025923"; gene_version "7"; transcript_id "ENSRNOT00000139159"; transcript_version "1"; exon_number "3"; gene_name "Zmiz2"; gene_source "ensembl"; gene_biotype "protein_coding"; transcript_name "Zmiz2-204"; transcript_source "ensembl"; transcript_biotype "protein_coding"; exon_id "ENSRNOE00000791493"; exon_version "1";
14	ensembl	exon	85471935	85472049	0	+	.	gene_id "ENSRNOG00000025923"; gene_version "7"; transcript_id "ENSRNOT00000108819"; transcript_version "2"; exon_number "4"; gene_name "Zmiz2"; gene_source "ensembl"; gene_biotype "protein_coding"; transcript_name "Zmiz2-203"; transcript_source "ensembl"; transcript_biotype "protein_coding"; exon_id "ENSRNOE00000658056"; exon_version "1";
14	ensembl	CDS	85471935	85472049	0	+	1	gene_id "ENSRNOG00000025923"; gene_version "7"; transcript_id "ENSRNOT00000108819"; transcript_version "2"; exon_number "4"; gene_name "Zmiz2"; gene_source "ensembl"; gene_biotype "protein_coding"; transcript_name "Zmiz2-203"; transcript_source "ensembl"; transcript_biotype "protein_coding"; protein_id "ENSRNOP00000081352"; protein_version "2";
14	ensembl	exon	85471935	85472049	0	+	.	gene_id "ENSRNOG00000025923"; gene_version "7"; transcript_id "ENSRNOT00000052002"; transcript_version "6"; exon_number "4"; gene_name "Zmiz2"; gene_source "ensembl"; gene_biotype "protein_coding"; transcript_name "Zmiz2-201"; transcript_source "ensembl"; transcript_biotype "protein_coding"; exon_id "ENSRNOE00000658056"; exon_version "1"; tag "Ensembl_canonical";
14	ensembl	CDS	85471935	85472049	0	+	1	gene_id "ENSRNOG00000025923"; gene_version "7"; transcript_id "ENSRNOT00000052002"; transcript_version "6"; exon_number "4"; gene_name "Zmiz2"; gene_source "ensembl"; gene_biotype "protein_coding"; transcript_name "Zmiz2-201"; transcript_source "ensembl"; transcript_biotype "protein_coding"; protein_id "ENSRNOP00000042684"; protein_version "3"; tag "Ensembl_canonical";
14	ensembl	exon	85471935	85472049	0	+	.	gene_id "ENSRNOG00000025923"; gene_version "7"; transcript_id "ENSRNOT00000077428"; transcript_version "3"; exon_number "4"; gene_name "Zmiz2"; gene_source "ensembl"; gene_biotype "protein_coding"; transcript_name "Zmiz2-202"; transcript_source "ensembl"; transcript_biotype "protein_coding"; exon_id "ENSRNOE00000658056"; exon_version "1";
14	ensembl	CDS	85471935	85472049	0	+	1	gene_id "ENSRNOG00000025923"; gene_version "7"; transcript_id "ENSRNOT00000077428"; transcript_version "3"; exon_number "4"; gene_name "Zmiz2"; gene_source "ensembl"; gene_biotype "protein_coding"; transcript_name "Zmiz2-202"; transcript_source "ensembl"; transcript_biotype "protein_coding"; protein_id "ENSRNOP00000069227"; protein_version "2";
14	ENSEMBL114_rn	exon	85471935	85472049	24.2033595931044	+	.	gene_id "ENSRNOG00000025923"; transcript_id "ENSRNOG00000025923_tx_10"; exon_id "14_85471935_85472049_+"; exonnum "4"; txlen "4167";
14	ENSEMBL114_rn	exon	85471935	85472049	22.3050851080565	+	.	gene_id "ENSRNOG00000025923"; transcript_id "ENSRNOG00000025923_tx_12"; exon_id "14_85471935_85472049_+"; exonnum "4"; txlen "4089";
14	ENSEMBL114_rn	exon	85471935	85472049	10.9235157750674	+	.	gene_id "ENSRNOG00000025923"; transcript_id "ENSRNOG00000025923_tx_13"; exon_id "14_85471935_85472049_+"; exonnum "4"; txlen "3830";
14	ENSEMBL114_rn	exon	85471935	85472049	10.9188977614008	+	.	gene_id "ENSRNOG00000025923"; transcript_id "ENSRNOG00000025923_tx_14"; exon_id "14_85471935_85472049_+"; exonnum "4"; txlen "3752";
14	ENSEMBL114_rn	exon	85471935	85472049	10.432349989437	+	.	gene_id "ENSRNOG00000025923"; transcript_id "ENSRNOG00000025923_tx_15"; exon_id "14_85471935_85472049_+"; exonnum "4"; txlen "3827";
14	ENSEMBL114_rn	exon	85471935	85472049	10.4277319757704	+	.	gene_id "ENSRNOG00000025923"; transcript_id "ENSRNOG00000025923_tx_16"; exon_id "14_85471935_85472049_+"; exonnum "4"; txlen "3749";
14	ENSEMBL114_rn	exon	85471935	85472049	10.3054527911016	+	.	gene_id "ENSRNOG00000025923"; transcript_id "ENSRNOG00000025923_tx_17"; exon_id "14_85471935_85472049_+"; exonnum "3"; txlen "4205";
14	ENSEMBL114_rn	exon	85471935	85472049	0.434686568163309	+	.	gene_id "ENSRNOG00000025923"; transcript_id "ENSRNOG00000025923_tx_18"; exon_id "14_85471935_85472049_+"; exonnum "5"; txlen "4175";
14	ENSEMBL114_rn	exon	85471935	85472049	0.434686568163309	+	.	gene_id "ENSRNOG00000025923"; transcript_id "ENSRNOG00000025923_tx_19"; exon_id "14_85471935_85472049_+"; exonnum "5"; txlen "4178";
14	ENSEMBL114_rn	exon	85471935	85472049	334.05903209323	+	.	gene_id "ENSRNOG00000025923"; transcript_id "ENSRNOG00000025923_tx_2"; exon_id "14_85471935_85472049_+"; exonnum "4"; txlen "4370";
14	ENSEMBL114_rn	exon	85471935	85472049	138.387179411431	+	.	gene_id "ENSRNOG00000025923"; transcript_id "ENSRNOG00000025923_tx_3"; exon_id "14_85471935_85472049_+"; exonnum "4"; txlen "4292";
14	ENSEMBL114_rn	exon	85471935	85472049	66.7154142257113	+	.	gene_id "ENSRNOG00000025923"; transcript_id "ENSRNOG00000025923_tx_5"; exon_id "14_85471935_85472049_+"; exonnum "4"; txlen "4033";
14	ENSEMBL114_rn	exon	85471935	85472049	57.7314701023037	+	.	gene_id "ENSRNOG00000025923"; transcript_id "ENSRNOG00000025923_tx_6"; exon_id "14_85471935_85472049_+"; exonnum "4"; txlen "4030";
14	ENSEMBL114_rn	exon	85471935	85472049	54.4427273828019	+	.	gene_id "ENSRNOG00000025923"; transcript_id "ENSRNOG00000025923_tx_7"; exon_id "14_85471935_85472049_+"; exonnum "4"; txlen "3955";
14	ENSEMBL114_rn	exon	85471935	85472049	47.1495423467348	+	.	gene_id "ENSRNOG00000025923"; transcript_id "ENSRNOG00000025923_tx_8"; exon_id "14_85471935_85472049_+"; exonnum "4"; txlen "3952";
14	ensembl	start_codon	85471937	85471939	0	+	0	gene_id "ENSRNOG00000025923"; gene_version "7"; transcript_id "ENSRNOT00000139159"; transcript_version "1"; exon_number "3"; gene_name "Zmiz2"; gene_source "ensembl"; gene_biotype "protein_coding"; transcript_name "Zmiz2-204"; transcript_source "ensembl"; transcript_biotype "protein_coding";
14	ensembl	CDS	85471937	85472049	0	+	0	gene_id "ENSRNOG00000025923"; gene_version "7"; transcript_id "ENSRNOT00000139159"; transcript_version "1"; exon_number "3"; gene_name "Zmiz2"; gene_source "ensembl"; gene_biotype "protein_coding"; transcript_name "Zmiz2-204"; transcript_source "ensembl"; transcript_biotype "protein_coding"; protein_id "ENSRNOP00000099615"; protein_version "1";
14	ensembl	exon	85472389	85472591	0	+	.	gene_id "ENSRNOG00000025923"; gene_version "7"; transcript_id "ENSRNOT00000052002"; transcript_version "6"; exon_number "5"; gene_name "Zmiz2"; gene_source "ensembl"; gene_biotype "protein_coding"; transcript_name "Zmiz2-201"; transcript_source "ensembl"; transcript_biotype "protein_coding"; exon_id "ENSRNOE00000658823"; exon_version "1"; tag "Ensembl_canonical";
14	ensembl	CDS	85472389	85472591	0	+	0	gene_id "ENSRNOG00000025923"; gene_version "7"; transcript_id "ENSRNOT00000052002"; transcript_version "6"; exon_number "5"; gene_name "Zmiz2"; gene_source "ensembl"; gene_biotype "protein_coding"; transcript_name "Zmiz2-201"; transcript_source "ensembl"; transcript_biotype "protein_coding"; protein_id "ENSRNOP00000042684"; protein_version "3"; tag "Ensembl_canonical";
14	ensembl	exon	85472389	85472591	0	+	.	gene_id "ENSRNOG00000025923"; gene_version "7"; transcript_id "ENSRNOT00000077428"; transcript_version "3"; exon_number "5"; gene_name "Zmiz2"; gene_source "ensembl"; gene_biotype "protein_coding"; transcript_name "Zmiz2-202"; transcript_source "ensembl"; transcript_biotype "protein_coding"; exon_id "ENSRNOE00000658823"; exon_version "1";
14	ensembl	CDS	85472389	85472591	0	+	0	gene_id "ENSRNOG00000025923"; gene_version "7"; transcript_id "ENSRNOT00000077428"; transcript_version "3"; exon_number "5"; gene_name "Zmiz2"; gene_source "ensembl"; gene_biotype "protein_coding"; transcript_name "Zmiz2-202"; transcript_source "ensembl"; transcript_biotype "protein_coding"; protein_id "ENSRNOP00000069227"; protein_version "2";
14	ENSEMBL114_rn	exon	85472389	85472591	10.3054527911016	+	.	gene_id "ENSRNOG00000025923"; transcript_id "ENSRNOG00000025923_tx_17"; exon_id "14_85472389_85472591_+"; exonnum "4"; txlen "4205";
14	ENSEMBL114_rn	exon	85472389	85472591	0.434686568163309	+	.	gene_id "ENSRNOG00000025923"; transcript_id "ENSRNOG00000025923_tx_18"; exon_id "14_85472389_85472591_+"; exonnum "6"; txlen "4175";
14	ENSEMBL114_rn	exon	85472389	85472591	0.434686568163309	+	.	gene_id "ENSRNOG00000025923"; transcript_id "ENSRNOG00000025923_tx_19"; exon_id "14_85472389_85472591_+"; exonnum "6"; txlen "4178";
14	ENSEMBL114_rn	exon	85472389	85472591	334.05903209323	+	.	gene_id "ENSRNOG00000025923"; transcript_id "ENSRNOG00000025923_tx_2"; exon_id "14_85472389_85472591_+"; exonnum "5"; txlen "4370";
14	ENSEMBL114_rn	exon	85472389	85472591	138.387179411431	+	.	gene_id "ENSRNOG00000025923"; transcript_id "ENSRNOG00000025923_tx_3"; exon_id "14_85472389_85472591_+"; exonnum "5"; txlen "4292";
14	ENSEMBL114_rn	exon	85472389	85472591	66.7154142257113	+	.	gene_id "ENSRNOG00000025923"; transcript_id "ENSRNOG00000025923_tx_5"; exon_id "14_85472389_85472591_+"; exonnum "5"; txlen "4033";
14	ENSEMBL114_rn	exon	85472389	85472591	57.7314701023037	+	.	gene_id "ENSRNOG00000025923"; transcript_id "ENSRNOG00000025923_tx_6"; exon_id "14_85472389_85472591_+"; exonnum "5"; txlen "4030";
14	ENSEMBL114_rn	exon	85472389	85472591	54.4427273828019	+	.	gene_id "ENSRNOG00000025923"; transcript_id "ENSRNOG00000025923_tx_7"; exon_id "14_85472389_85472591_+"; exonnum "5"; txlen "3955";
14	ENSEMBL114_rn	exon	85472389	85472591	47.1495423467348	+	.	gene_id "ENSRNOG00000025923"; transcript_id "ENSRNOG00000025923_tx_8"; exon_id "14_85472389_85472591_+"; exonnum "5"; txlen "3952";
14	ensembl	exon	85472485	85472591	0	+	.	gene_id "ENSRNOG00000025923"; gene_version "7"; transcript_id "ENSRNOT00000108819"; transcript_version "2"; exon_number "5"; gene_name "Zmiz2"; gene_source "ensembl"; gene_biotype "protein_coding"; transcript_name "Zmiz2-203"; transcript_source "ensembl"; transcript_biotype "protein_coding"; exon_id "ENSRNOE00000799980"; exon_version "1";
14	ensembl	CDS	85472485	85472591	0	+	0	gene_id "ENSRNOG00000025923"; gene_version "7"; transcript_id "ENSRNOT00000108819"; transcript_version "2"; exon_number "5"; gene_name "Zmiz2"; gene_source "ensembl"; gene_biotype "protein_coding"; transcript_name "Zmiz2-203"; transcript_source "ensembl"; transcript_biotype "protein_coding"; protein_id "ENSRNOP00000081352"; protein_version "2";
14	ensembl	exon	85472799	85472982	0	+	.	gene_id "ENSRNOG00000025923"; gene_version "7"; transcript_id "ENSRNOT00000139159"; transcript_version "1"; exon_number "4"; gene_name "Zmiz2"; gene_source "ensembl"; gene_biotype "protein_coding"; transcript_name "Zmiz2-204"; transcript_source "ensembl"; transcript_biotype "protein_coding"; exon_id "ENSRNOE00000634157"; exon_version "1";
14	ensembl	CDS	85472799	85472982	0	+	1	gene_id "ENSRNOG00000025923"; gene_version "7"; transcript_id "ENSRNOT00000139159"; transcript_version "1"; exon_number "4"; gene_name "Zmiz2"; gene_source "ensembl"; gene_biotype "protein_coding"; transcript_name "Zmiz2-204"; transcript_source "ensembl"; transcript_biotype "protein_coding"; protein_id "ENSRNOP00000099615"; protein_version "1";
14	ensembl	exon	85472799	85472982	0	+	.	gene_id "ENSRNOG00000025923"; gene_version "7"; transcript_id "ENSRNOT00000108819"; transcript_version "2"; exon_number "6"; gene_name "Zmiz2"; gene_source "ensembl"; gene_biotype "protein_coding"; transcript_name "Zmiz2-203"; transcript_source "ensembl"; transcript_biotype "protein_coding"; exon_id "ENSRNOE00000634157"; exon_version "1";
14	ensembl	CDS	85472799	85472982	0	+	1	gene_id "ENSRNOG00000025923"; gene_version "7"; transcript_id "ENSRNOT00000108819"; transcript_version "2"; exon_number "6"; gene_name "Zmiz2"; gene_source "ensembl"; gene_biotype "protein_coding"; transcript_name "Zmiz2-203"; transcript_source "ensembl"; transcript_biotype "protein_coding"; protein_id "ENSRNOP00000081352"; protein_version "2";
14	ensembl	exon	85472799	85472982	0	+	.	gene_id "ENSRNOG00000025923"; gene_version "7"; transcript_id "ENSRNOT00000052002"; transcript_version "6"; exon_number "6"; gene_name "Zmiz2"; gene_source "ensembl"; gene_biotype "protein_coding"; transcript_name "Zmiz2-201"; transcript_source "ensembl"; transcript_biotype "protein_coding"; exon_id "ENSRNOE00000634157"; exon_version "1"; tag "Ensembl_canonical";
14	ensembl	CDS	85472799	85472982	0	+	1	gene_id "ENSRNOG00000025923"; gene_version "7"; transcript_id "ENSRNOT00000052002"; transcript_version "6"; exon_number "6"; gene_name "Zmiz2"; gene_source "ensembl"; gene_biotype "protein_coding"; transcript_name "Zmiz2-201"; transcript_source "ensembl"; transcript_biotype "protein_coding"; protein_id "ENSRNOP00000042684"; protein_version "3"; tag "Ensembl_canonical";
14	ensembl	exon	85472799	85472982	0	+	.	gene_id "ENSRNOG00000025923"; gene_version "7"; transcript_id "ENSRNOT00000077428"; transcript_version "3"; exon_number "6"; gene_name "Zmiz2"; gene_source "ensembl"; gene_biotype "protein_coding"; transcript_name "Zmiz2-202"; transcript_source "ensembl"; transcript_biotype "protein_coding"; exon_id "ENSRNOE00000634157"; exon_version "1";
14	ensembl	CDS	85472799	85472982	0	+	1	gene_id "ENSRNOG00000025923"; gene_version "7"; transcript_id "ENSRNOT00000077428"; transcript_version "3"; exon_number "6"; gene_name "Zmiz2"; gene_source "ensembl"; gene_biotype "protein_coding"; transcript_name "Zmiz2-202"; transcript_source "ensembl"; transcript_biotype "protein_coding"; protein_id "ENSRNOP00000069227"; protein_version "2";
14	ENSEMBL114_rn	exon	85472799	85472982	24.2033595931044	+	.	gene_id "ENSRNOG00000025923"; transcript_id "ENSRNOG00000025923_tx_10"; exon_id "14_85472799_85472982_+"; exonnum "5"; txlen "4167";
14	ENSEMBL114_rn	exon	85472799	85472982	22.3050851080565	+	.	gene_id "ENSRNOG00000025923"; transcript_id "ENSRNOG00000025923_tx_12"; exon_id "14_85472799_85472982_+"; exonnum "5"; txlen "4089";
14	ENSEMBL114_rn	exon	85472799	85472982	10.9235157750674	+	.	gene_id "ENSRNOG00000025923"; transcript_id "ENSRNOG00000025923_tx_13"; exon_id "14_85472799_85472982_+"; exonnum "5"; txlen "3830";
14	ENSEMBL114_rn	exon	85472799	85472982	10.9188977614008	+	.	gene_id "ENSRNOG00000025923"; transcript_id "ENSRNOG00000025923_tx_14"; exon_id "14_85472799_85472982_+"; exonnum "5"; txlen "3752";
14	ENSEMBL114_rn	exon	85472799	85472982	10.432349989437	+	.	gene_id "ENSRNOG00000025923"; transcript_id "ENSRNOG00000025923_tx_15"; exon_id "14_85472799_85472982_+"; exonnum "5"; txlen "3827";
14	ENSEMBL114_rn	exon	85472799	85472982	10.4277319757704	+	.	gene_id "ENSRNOG00000025923"; transcript_id "ENSRNOG00000025923_tx_16"; exon_id "14_85472799_85472982_+"; exonnum "5"; txlen "3749";
14	ENSEMBL114_rn	exon	85472799	85472982	10.3054527911016	+	.	gene_id "ENSRNOG00000025923"; transcript_id "ENSRNOG00000025923_tx_17"; exon_id "14_85472799_85472982_+"; exonnum "5"; txlen "4205";
14	ENSEMBL114_rn	exon	85472799	85472982	0.434686568163309	+	.	gene_id "ENSRNOG00000025923"; transcript_id "ENSRNOG00000025923_tx_18"; exon_id "14_85472799_85472982_+"; exonnum "7"; txlen "4175";
14	ENSEMBL114_rn	exon	85472799	85472982	0.434686568163309	+	.	gene_id "ENSRNOG00000025923"; transcript_id "ENSRNOG00000025923_tx_19"; exon_id "14_85472799_85472982_+"; exonnum "7"; txlen "4178";
14	ENSEMBL114_rn	exon	85472799	85472982	334.05903209323	+	.	gene_id "ENSRNOG00000025923"; transcript_id "ENSRNOG00000025923_tx_2"; exon_id "14_85472799_85472982_+"; exonnum "6"; txlen "4370";
14	ENSEMBL114_rn	exon	85472799	85472982	138.387179411431	+	.	gene_id "ENSRNOG00000025923"; transcript_id "ENSRNOG00000025923_tx_3"; exon_id "14_85472799_85472982_+"; exonnum "6"; txlen "4292";
14	ENSEMBL114_rn	exon	85472799	85472982	66.7154142257113	+	.	gene_id "ENSRNOG00000025923"; transcript_id "ENSRNOG00000025923_tx_5"; exon_id "14_85472799_85472982_+"; exonnum "6"; txlen "4033";
14	ENSEMBL114_rn	exon	85472799	85472982	57.7314701023037	+	.	gene_id "ENSRNOG00000025923"; transcript_id "ENSRNOG00000025923_tx_6"; exon_id "14_85472799_85472982_+"; exonnum "6"; txlen "4030";
14	ENSEMBL114_rn	exon	85472799	85472982	54.4427273828019	+	.	gene_id "ENSRNOG00000025923"; transcript_id "ENSRNOG00000025923_tx_7"; exon_id "14_85472799_85472982_+"; exonnum "6"; txlen "3955";
14	ENSEMBL114_rn	exon	85472799	85472982	47.1495423467348	+	.	gene_id "ENSRNOG00000025923"; transcript_id "ENSRNOG00000025923_tx_8"; exon_id "14_85472799_85472982_+"; exonnum "6"; txlen "3952";
14	ensembl	exon	85473169	85473429	0	+	.	gene_id "ENSRNOG00000025923"; gene_version "7"; transcript_id "ENSRNOT00000139159"; transcript_version "1"; exon_number "5"; gene_name "Zmiz2"; gene_source "ensembl"; gene_biotype "protein_coding"; transcript_name "Zmiz2-204"; transcript_source "ensembl"; transcript_biotype "protein_coding"; exon_id "ENSRNOE00000643948"; exon_version "1";
14	ensembl	CDS	85473169	85473429	0	+	0	gene_id "ENSRNOG00000025923"; gene_version "7"; transcript_id "ENSRNOT00000139159"; transcript_version "1"; exon_number "5"; gene_name "Zmiz2"; gene_source "ensembl"; gene_biotype "protein_coding"; transcript_name "Zmiz2-204"; transcript_source "ensembl"; transcript_biotype "protein_coding"; protein_id "ENSRNOP00000099615"; protein_version "1";
14	ensembl	exon	85473169	85473429	0	+	.	gene_id "ENSRNOG00000025923"; gene_version "7"; transcript_id "ENSRNOT00000108819"; transcript_version "2"; exon_number "7"; gene_name "Zmiz2"; gene_source "ensembl"; gene_biotype "protein_coding"; transcript_name "Zmiz2-203"; transcript_source "ensembl"; transcript_biotype "protein_coding"; exon_id "ENSRNOE00000643948"; exon_version "1";
14	ensembl	CDS	85473169	85473429	0	+	0	gene_id "ENSRNOG00000025923"; gene_version "7"; transcript_id "ENSRNOT00000108819"; transcript_version "2"; exon_number "7"; gene_name "Zmiz2"; gene_source "ensembl"; gene_biotype "protein_coding"; transcript_name "Zmiz2-203"; transcript_source "ensembl"; transcript_biotype "protein_coding"; protein_id "ENSRNOP00000081352"; protein_version "2";
14	ensembl	exon	85473169	85473429	0	+	.	gene_id "ENSRNOG00000025923"; gene_version "7"; transcript_id "ENSRNOT00000052002"; transcript_version "6"; exon_number "7"; gene_name "Zmiz2"; gene_source "ensembl"; gene_biotype "protein_coding"; transcript_name "Zmiz2-201"; transcript_source "ensembl"; transcript_biotype "protein_coding"; exon_id "ENSRNOE00000643948"; exon_version "1"; tag "Ensembl_canonical";
14	ensembl	CDS	85473169	85473429	0	+	0	gene_id "ENSRNOG00000025923"; gene_version "7"; transcript_id "ENSRNOT00000052002"; transcript_version "6"; exon_number "7"; gene_name "Zmiz2"; gene_source "ensembl"; gene_biotype "protein_coding"; transcript_name "Zmiz2-201"; transcript_source "ensembl"; transcript_biotype "protein_coding"; protein_id "ENSRNOP00000042684"; protein_version "3"; tag "Ensembl_canonical";
14	ensembl	exon	85473169	85473429	0	+	.	gene_id "ENSRNOG00000025923"; gene_version "7"; transcript_id "ENSRNOT00000077428"; transcript_version "3"; exon_number "7"; gene_name "Zmiz2"; gene_source "ensembl"; gene_biotype "protein_coding"; transcript_name "Zmiz2-202"; transcript_source "ensembl"; transcript_biotype "protein_coding"; exon_id "ENSRNOE00000643948"; exon_version "1";
14	ensembl	CDS	85473169	85473429	0	+	0	gene_id "ENSRNOG00000025923"; gene_version "7"; transcript_id "ENSRNOT00000077428"; transcript_version "3"; exon_number "7"; gene_name "Zmiz2"; gene_source "ensembl"; gene_biotype "protein_coding"; transcript_name "Zmiz2-202"; transcript_source "ensembl"; transcript_biotype "protein_coding"; protein_id "ENSRNOP00000069227"; protein_version "2";
14	ENSEMBL114_rn	exon	85473169	85473429	24.2033595931044	+	.	gene_id "ENSRNOG00000025923"; transcript_id "ENSRNOG00000025923_tx_10"; exon_id "14_85473169_85473429_+"; exonnum "6"; txlen "4167";
14	ENSEMBL114_rn	exon	85473169	85473429	22.3050851080565	+	.	gene_id "ENSRNOG00000025923"; transcript_id "ENSRNOG00000025923_tx_12"; exon_id "14_85473169_85473429_+"; exonnum "6"; txlen "4089";
14	ENSEMBL114_rn	exon	85473169	85473429	10.9235157750674	+	.	gene_id "ENSRNOG00000025923"; transcript_id "ENSRNOG00000025923_tx_13"; exon_id "14_85473169_85473429_+"; exonnum "6"; txlen "3830";
14	ENSEMBL114_rn	exon	85473169	85473429	10.9188977614008	+	.	gene_id "ENSRNOG00000025923"; transcript_id "ENSRNOG00000025923_tx_14"; exon_id "14_85473169_85473429_+"; exonnum "6"; txlen "3752";
14	ENSEMBL114_rn	exon	85473169	85473429	10.432349989437	+	.	gene_id "ENSRNOG00000025923"; transcript_id "ENSRNOG00000025923_tx_15"; exon_id "14_85473169_85473429_+"; exonnum "6"; txlen "3827";
14	ENSEMBL114_rn	exon	85473169	85473429	10.4277319757704	+	.	gene_id "ENSRNOG00000025923"; transcript_id "ENSRNOG00000025923_tx_16"; exon_id "14_85473169_85473429_+"; exonnum "6"; txlen "3749";
14	ENSEMBL114_rn	exon	85473169	85473429	10.3054527911016	+	.	gene_id "ENSRNOG00000025923"; transcript_id "ENSRNOG00000025923_tx_17"; exon_id "14_85473169_85473429_+"; exonnum "6"; txlen "4205";
14	ENSEMBL114_rn	exon	85473169	85473429	0.434686568163309	+	.	gene_id "ENSRNOG00000025923"; transcript_id "ENSRNOG00000025923_tx_18"; exon_id "14_85473169_85473429_+"; exonnum "8"; txlen "4175";
14	ENSEMBL114_rn	exon	85473169	85473429	0.434686568163309	+	.	gene_id "ENSRNOG00000025923"; transcript_id "ENSRNOG00000025923_tx_19"; exon_id "14_85473169_85473429_+"; exonnum "8"; txlen "4178";
14	ENSEMBL114_rn	exon	85473169	85473429	334.05903209323	+	.	gene_id "ENSRNOG00000025923"; transcript_id "ENSRNOG00000025923_tx_2"; exon_id "14_85473169_85473429_+"; exonnum "7"; txlen "4370";
14	ENSEMBL114_rn	exon	85473169	85473429	138.387179411431	+	.	gene_id "ENSRNOG00000025923"; transcript_id "ENSRNOG00000025923_tx_3"; exon_id "14_85473169_85473429_+"; exonnum "7"; txlen "4292";
14	ENSEMBL114_rn	exon	85473169	85473429	66.7154142257113	+	.	gene_id "ENSRNOG00000025923"; transcript_id "ENSRNOG00000025923_tx_5"; exon_id "14_85473169_85473429_+"; exonnum "7"; txlen "4033";
14	ENSEMBL114_rn	exon	85473169	85473429	57.7314701023037	+	.	gene_id "ENSRNOG00000025923"; transcript_id "ENSRNOG00000025923_tx_6"; exon_id "14_85473169_85473429_+"; exonnum "7"; txlen "4030";
14	ENSEMBL114_rn	exon	85473169	85473429	54.4427273828019	+	.	gene_id "ENSRNOG00000025923"; transcript_id "ENSRNOG00000025923_tx_7"; exon_id "14_85473169_85473429_+"; exonnum "7"; txlen "3955";
14	ENSEMBL114_rn	exon	85473169	85473429	47.1495423467348	+	.	gene_id "ENSRNOG00000025923"; transcript_id "ENSRNOG00000025923_tx_8"; exon_id "14_85473169_85473429_+"; exonnum "7"; txlen "3952";
14	ensembl	exon	85473637	85473816	0	+	.	gene_id "ENSRNOG00000025923"; gene_version "7"; transcript_id "ENSRNOT00000139159"; transcript_version "1"; exon_number "6"; gene_name "Zmiz2"; gene_source "ensembl"; gene_biotype "protein_coding"; transcript_name "Zmiz2-204"; transcript_source "ensembl"; transcript_biotype "protein_coding"; exon_id "ENSRNOE00000613340"; exon_version "1";
14	ensembl	CDS	85473637	85473816	0	+	0	gene_id "ENSRNOG00000025923"; gene_version "7"; transcript_id "ENSRNOT00000139159"; transcript_version "1"; exon_number "6"; gene_name "Zmiz2"; gene_source "ensembl"; gene_biotype "protein_coding"; transcript_name "Zmiz2-204"; transcript_source "ensembl"; transcript_biotype "protein_coding"; protein_id "ENSRNOP00000099615"; protein_version "1";
14	ensembl	exon	85473637	85473816	0	+	.	gene_id "ENSRNOG00000025923"; gene_version "7"; transcript_id "ENSRNOT00000108819"; transcript_version "2"; exon_number "8"; gene_name "Zmiz2"; gene_source "ensembl"; gene_biotype "protein_coding"; transcript_name "Zmiz2-203"; transcript_source "ensembl"; transcript_biotype "protein_coding"; exon_id "ENSRNOE00000613340"; exon_version "1";
14	ensembl	CDS	85473637	85473816	0	+	0	gene_id "ENSRNOG00000025923"; gene_version "7"; transcript_id "ENSRNOT00000108819"; transcript_version "2"; exon_number "8"; gene_name "Zmiz2"; gene_source "ensembl"; gene_biotype "protein_coding"; transcript_name "Zmiz2-203"; transcript_source "ensembl"; transcript_biotype "protein_coding"; protein_id "ENSRNOP00000081352"; protein_version "2";
14	ensembl	exon	85473637	85473816	0	+	.	gene_id "ENSRNOG00000025923"; gene_version "7"; transcript_id "ENSRNOT00000052002"; transcript_version "6"; exon_number "8"; gene_name "Zmiz2"; gene_source "ensembl"; gene_biotype "protein_coding"; transcript_name "Zmiz2-201"; transcript_source "ensembl"; transcript_biotype "protein_coding"; exon_id "ENSRNOE00000613340"; exon_version "1"; tag "Ensembl_canonical";
14	ensembl	CDS	85473637	85473816	0	+	0	gene_id "ENSRNOG00000025923"; gene_version "7"; transcript_id "ENSRNOT00000052002"; transcript_version "6"; exon_number "8"; gene_name "Zmiz2"; gene_source "ensembl"; gene_biotype "protein_coding"; transcript_name "Zmiz2-201"; transcript_source "ensembl"; transcript_biotype "protein_coding"; protein_id "ENSRNOP00000042684"; protein_version "3"; tag "Ensembl_canonical";
14	ensembl	exon	85473637	85473816	0	+	.	gene_id "ENSRNOG00000025923"; gene_version "7"; transcript_id "ENSRNOT00000077428"; transcript_version "3"; exon_number "8"; gene_name "Zmiz2"; gene_source "ensembl"; gene_biotype "protein_coding"; transcript_name "Zmiz2-202"; transcript_source "ensembl"; transcript_biotype "protein_coding"; exon_id "ENSRNOE00000613340"; exon_version "1";
14	ensembl	CDS	85473637	85473816	0	+	0	gene_id "ENSRNOG00000025923"; gene_version "7"; transcript_id "ENSRNOT00000077428"; transcript_version "3"; exon_number "8"; gene_name "Zmiz2"; gene_source "ensembl"; gene_biotype "protein_coding"; transcript_name "Zmiz2-202"; transcript_source "ensembl"; transcript_biotype "protein_coding"; protein_id "ENSRNOP00000069227"; protein_version "2";
14	ENSEMBL114_rn	exon	85473637	85473816	24.2033595931044	+	.	gene_id "ENSRNOG00000025923"; transcript_id "ENSRNOG00000025923_tx_10"; exon_id "14_85473637_85473816_+"; exonnum "7"; txlen "4167";
14	ENSEMBL114_rn	exon	85473637	85473816	22.3050851080565	+	.	gene_id "ENSRNOG00000025923"; transcript_id "ENSRNOG00000025923_tx_12"; exon_id "14_85473637_85473816_+"; exonnum "7"; txlen "4089";
14	ENSEMBL114_rn	exon	85473637	85473816	10.9235157750674	+	.	gene_id "ENSRNOG00000025923"; transcript_id "ENSRNOG00000025923_tx_13"; exon_id "14_85473637_85473816_+"; exonnum "7"; txlen "3830";
14	ENSEMBL114_rn	exon	85473637	85473816	10.9188977614008	+	.	gene_id "ENSRNOG00000025923"; transcript_id "ENSRNOG00000025923_tx_14"; exon_id "14_85473637_85473816_+"; exonnum "7"; txlen "3752";
14	ENSEMBL114_rn	exon	85473637	85473816	10.432349989437	+	.	gene_id "ENSRNOG00000025923"; transcript_id "ENSRNOG00000025923_tx_15"; exon_id "14_85473637_85473816_+"; exonnum "7"; txlen "3827";
14	ENSEMBL114_rn	exon	85473637	85473816	10.4277319757704	+	.	gene_id "ENSRNOG00000025923"; transcript_id "ENSRNOG00000025923_tx_16"; exon_id "14_85473637_85473816_+"; exonnum "7"; txlen "3749";
14	ENSEMBL114_rn	exon	85473637	85473816	10.3054527911016	+	.	gene_id "ENSRNOG00000025923"; transcript_id "ENSRNOG00000025923_tx_17"; exon_id "14_85473637_85473816_+"; exonnum "7"; txlen "4205";
14	ENSEMBL114_rn	exon	85473637	85473816	0.434686568163309	+	.	gene_id "ENSRNOG00000025923"; transcript_id "ENSRNOG00000025923_tx_18"; exon_id "14_85473637_85473816_+"; exonnum "9"; txlen "4175";
14	ENSEMBL114_rn	exon	85473637	85473816	0.434686568163309	+	.	gene_id "ENSRNOG00000025923"; transcript_id "ENSRNOG00000025923_tx_19"; exon_id "14_85473637_85473816_+"; exonnum "9"; txlen "4178";
14	ENSEMBL114_rn	exon	85473637	85473816	334.05903209323	+	.	gene_id "ENSRNOG00000025923"; transcript_id "ENSRNOG00000025923_tx_2"; exon_id "14_85473637_85473816_+"; exonnum "8"; txlen "4370";
14	ENSEMBL114_rn	exon	85473637	85473816	138.387179411431	+	.	gene_id "ENSRNOG00000025923"; transcript_id "ENSRNOG00000025923_tx_3"; exon_id "14_85473637_85473816_+"; exonnum "8"; txlen "4292";
14	ENSEMBL114_rn	exon	85473637	85473816	66.7154142257113	+	.	gene_id "ENSRNOG00000025923"; transcript_id "ENSRNOG00000025923_tx_5"; exon_id "14_85473637_85473816_+"; exonnum "8"; txlen "4033";
14	ENSEMBL114_rn	exon	85473637	85473816	57.7314701023037	+	.	gene_id "ENSRNOG00000025923"; transcript_id "ENSRNOG00000025923_tx_6"; exon_id "14_85473637_85473816_+"; exonnum "8"; txlen "4030";
14	ENSEMBL114_rn	exon	85473637	85473816	54.4427273828019	+	.	gene_id "ENSRNOG00000025923"; transcript_id "ENSRNOG00000025923_tx_7"; exon_id "14_85473637_85473816_+"; exonnum "8"; txlen "3955";
14	ENSEMBL114_rn	exon	85473637	85473816	47.1495423467348	+	.	gene_id "ENSRNOG00000025923"; transcript_id "ENSRNOG00000025923_tx_8"; exon_id "14_85473637_85473816_+"; exonnum "8"; txlen "3952";
14	ensembl	exon	85474419	85474496	0	+	.	gene_id "ENSRNOG00000025923"; gene_version "7"; transcript_id "ENSRNOT00000139159"; transcript_version "1"; exon_number "7"; gene_name "Zmiz2"; gene_source "ensembl"; gene_biotype "protein_coding"; transcript_name "Zmiz2-204"; transcript_source "ensembl"; transcript_biotype "protein_coding"; exon_id "ENSRNOE00000230890"; exon_version "1";
14	ensembl	CDS	85474419	85474496	0	+	0	gene_id "ENSRNOG00000025923"; gene_version "7"; transcript_id "ENSRNOT00000139159"; transcript_version "1"; exon_number "7"; gene_name "Zmiz2"; gene_source "ensembl"; gene_biotype "protein_coding"; transcript_name "Zmiz2-204"; transcript_source "ensembl"; transcript_biotype "protein_coding"; protein_id "ENSRNOP00000099615"; protein_version "1";
14	ensembl	exon	85474419	85474496	0	+	.	gene_id "ENSRNOG00000025923"; gene_version "7"; transcript_id "ENSRNOT00000108819"; transcript_version "2"; exon_number "9"; gene_name "Zmiz2"; gene_source "ensembl"; gene_biotype "protein_coding"; transcript_name "Zmiz2-203"; transcript_source "ensembl"; transcript_biotype "protein_coding"; exon_id "ENSRNOE00000230890"; exon_version "1";
14	ensembl	CDS	85474419	85474496	0	+	0	gene_id "ENSRNOG00000025923"; gene_version "7"; transcript_id "ENSRNOT00000108819"; transcript_version "2"; exon_number "9"; gene_name "Zmiz2"; gene_source "ensembl"; gene_biotype "protein_coding"; transcript_name "Zmiz2-203"; transcript_source "ensembl"; transcript_biotype "protein_coding"; protein_id "ENSRNOP00000081352"; protein_version "2";
14	ensembl	exon	85474419	85474496	0	+	.	gene_id "ENSRNOG00000025923"; gene_version "7"; transcript_id "ENSRNOT00000052002"; transcript_version "6"; exon_number "9"; gene_name "Zmiz2"; gene_source "ensembl"; gene_biotype "protein_coding"; transcript_name "Zmiz2-201"; transcript_source "ensembl"; transcript_biotype "protein_coding"; exon_id "ENSRNOE00000230890"; exon_version "1"; tag "Ensembl_canonical";
14	ensembl	CDS	85474419	85474496	0	+	0	gene_id "ENSRNOG00000025923"; gene_version "7"; transcript_id "ENSRNOT00000052002"; transcript_version "6"; exon_number "9"; gene_name "Zmiz2"; gene_source "ensembl"; gene_biotype "protein_coding"; transcript_name "Zmiz2-201"; transcript_source "ensembl"; transcript_biotype "protein_coding"; protein_id "ENSRNOP00000042684"; protein_version "3"; tag "Ensembl_canonical";
14	ENSEMBL114_rn	exon	85474419	85474496	24.2033595931044	+	.	gene_id "ENSRNOG00000025923"; transcript_id "ENSRNOG00000025923_tx_10"; exon_id "14_85474419_85474496_+"; exonnum "8"; txlen "4167";
14	ENSEMBL114_rn	exon	85474419	85474496	10.9235157750674	+	.	gene_id "ENSRNOG00000025923"; transcript_id "ENSRNOG00000025923_tx_13"; exon_id "14_85474419_85474496_+"; exonnum "8"; txlen "3830";
14	ENSEMBL114_rn	exon	85474419	85474496	10.432349989437	+	.	gene_id "ENSRNOG00000025923"; transcript_id "ENSRNOG00000025923_tx_15"; exon_id "14_85474419_85474496_+"; exonnum "8"; txlen "3827";
14	ENSEMBL114_rn	exon	85474419	85474496	10.3054527911016	+	.	gene_id "ENSRNOG00000025923"; transcript_id "ENSRNOG00000025923_tx_17"; exon_id "14_85474419_85474496_+"; exonnum "8"; txlen "4205";
14	ENSEMBL114_rn	exon	85474419	85474496	0.434686568163309	+	.	gene_id "ENSRNOG00000025923"; transcript_id "ENSRNOG00000025923_tx_18"; exon_id "14_85474419_85474496_+"; exonnum "10"; txlen "4175";
14	ENSEMBL114_rn	exon	85474419	85474496	0.434686568163309	+	.	gene_id "ENSRNOG00000025923"; transcript_id "ENSRNOG00000025923_tx_19"; exon_id "14_85474419_85474496_+"; exonnum "10"; txlen "4178";
14	ENSEMBL114_rn	exon	85474419	85474496	334.05903209323	+	.	gene_id "ENSRNOG00000025923"; transcript_id "ENSRNOG00000025923_tx_2"; exon_id "14_85474419_85474496_+"; exonnum "9"; txlen "4370";
14	ENSEMBL114_rn	exon	85474419	85474496	66.7154142257113	+	.	gene_id "ENSRNOG00000025923"; transcript_id "ENSRNOG00000025923_tx_5"; exon_id "14_85474419_85474496_+"; exonnum "9"; txlen "4033";
14	ENSEMBL114_rn	exon	85474419	85474496	57.7314701023037	+	.	gene_id "ENSRNOG00000025923"; transcript_id "ENSRNOG00000025923_tx_6"; exon_id "14_85474419_85474496_+"; exonnum "9"; txlen "4030";
14	ensembl	exon	85474714	85474882	0	+	.	gene_id "ENSRNOG00000025923"; gene_version "7"; transcript_id "ENSRNOT00000139159"; transcript_version "1"; exon_number "8"; gene_name "Zmiz2"; gene_source "ensembl"; gene_biotype "protein_coding"; transcript_name "Zmiz2-204"; transcript_source "ensembl"; transcript_biotype "protein_coding"; exon_id "ENSRNOE00000648744"; exon_version "1";
14	ensembl	CDS	85474714	85474882	0	+	0	gene_id "ENSRNOG00000025923"; gene_version "7"; transcript_id "ENSRNOT00000139159"; transcript_version "1"; exon_number "8"; gene_name "Zmiz2"; gene_source "ensembl"; gene_biotype "protein_coding"; transcript_name "Zmiz2-204"; transcript_source "ensembl"; transcript_biotype "protein_coding"; protein_id "ENSRNOP00000099615"; protein_version "1";
14	ensembl	exon	85474714	85474882	0	+	.	gene_id "ENSRNOG00000025923"; gene_version "7"; transcript_id "ENSRNOT00000108819"; transcript_version "2"; exon_number "10"; gene_name "Zmiz2"; gene_source "ensembl"; gene_biotype "protein_coding"; transcript_name "Zmiz2-203"; transcript_source "ensembl"; transcript_biotype "protein_coding"; exon_id "ENSRNOE00000648744"; exon_version "1";
14	ensembl	CDS	85474714	85474882	0	+	0	gene_id "ENSRNOG00000025923"; gene_version "7"; transcript_id "ENSRNOT00000108819"; transcript_version "2"; exon_number "10"; gene_name "Zmiz2"; gene_source "ensembl"; gene_biotype "protein_coding"; transcript_name "Zmiz2-203"; transcript_source "ensembl"; transcript_biotype "protein_coding"; protein_id "ENSRNOP00000081352"; protein_version "2";
14	ensembl	exon	85474714	85474882	0	+	.	gene_id "ENSRNOG00000025923"; gene_version "7"; transcript_id "ENSRNOT00000052002"; transcript_version "6"; exon_number "10"; gene_name "Zmiz2"; gene_source "ensembl"; gene_biotype "protein_coding"; transcript_name "Zmiz2-201"; transcript_source "ensembl"; transcript_biotype "protein_coding"; exon_id "ENSRNOE00000648744"; exon_version "1"; tag "Ensembl_canonical";
14	ensembl	CDS	85474714	85474882	0	+	0	gene_id "ENSRNOG00000025923"; gene_version "7"; transcript_id "ENSRNOT00000052002"; transcript_version "6"; exon_number "10"; gene_name "Zmiz2"; gene_source "ensembl"; gene_biotype "protein_coding"; transcript_name "Zmiz2-201"; transcript_source "ensembl"; transcript_biotype "protein_coding"; protein_id "ENSRNOP00000042684"; protein_version "3"; tag "Ensembl_canonical";
14	ensembl	exon	85474714	85474882	0	+	.	gene_id "ENSRNOG00000025923"; gene_version "7"; transcript_id "ENSRNOT00000077428"; transcript_version "3"; exon_number "9"; gene_name "Zmiz2"; gene_source "ensembl"; gene_biotype "protein_coding"; transcript_name "Zmiz2-202"; transcript_source "ensembl"; transcript_biotype "protein_coding"; exon_id "ENSRNOE00000648744"; exon_version "1";
14	ensembl	CDS	85474714	85474882	0	+	0	gene_id "ENSRNOG00000025923"; gene_version "7"; transcript_id "ENSRNOT00000077428"; transcript_version "3"; exon_number "9"; gene_name "Zmiz2"; gene_source "ensembl"; gene_biotype "protein_coding"; transcript_name "Zmiz2-202"; transcript_source "ensembl"; transcript_biotype "protein_coding"; protein_id "ENSRNOP00000069227"; protein_version "2";
14	ENSEMBL114_rn	exon	85474714	85474882	24.2033595931044	+	.	gene_id "ENSRNOG00000025923"; transcript_id "ENSRNOG00000025923_tx_10"; exon_id "14_85474714_85474882_+"; exonnum "9"; txlen "4167";
14	ENSEMBL114_rn	exon	85474714	85474882	22.3050851080565	+	.	gene_id "ENSRNOG00000025923"; transcript_id "ENSRNOG00000025923_tx_12"; exon_id "14_85474714_85474882_+"; exonnum "8"; txlen "4089";
14	ENSEMBL114_rn	exon	85474714	85474882	10.9235157750674	+	.	gene_id "ENSRNOG00000025923"; transcript_id "ENSRNOG00000025923_tx_13"; exon_id "14_85474714_85474882_+"; exonnum "9"; txlen "3830";
14	ENSEMBL114_rn	exon	85474714	85474882	10.9188977614008	+	.	gene_id "ENSRNOG00000025923"; transcript_id "ENSRNOG00000025923_tx_14"; exon_id "14_85474714_85474882_+"; exonnum "8"; txlen "3752";
14	ENSEMBL114_rn	exon	85474714	85474882	10.432349989437	+	.	gene_id "ENSRNOG00000025923"; transcript_id "ENSRNOG00000025923_tx_15"; exon_id "14_85474714_85474882_+"; exonnum "9"; txlen "3827";
14	ENSEMBL114_rn	exon	85474714	85474882	10.4277319757704	+	.	gene_id "ENSRNOG00000025923"; transcript_id "ENSRNOG00000025923_tx_16"; exon_id "14_85474714_85474882_+"; exonnum "8"; txlen "3749";
14	ENSEMBL114_rn	exon	85474714	85474882	10.3054527911016	+	.	gene_id "ENSRNOG00000025923"; transcript_id "ENSRNOG00000025923_tx_17"; exon_id "14_85474714_85474882_+"; exonnum "9"; txlen "4205";
14	ENSEMBL114_rn	exon	85474714	85474882	0.434686568163309	+	.	gene_id "ENSRNOG00000025923"; transcript_id "ENSRNOG00000025923_tx_18"; exon_id "14_85474714_85474882_+"; exonnum "11"; txlen "4175";
14	ENSEMBL114_rn	exon	85474714	85474882	0.434686568163309	+	.	gene_id "ENSRNOG00000025923"; transcript_id "ENSRNOG00000025923_tx_19"; exon_id "14_85474714_85474882_+"; exonnum "11"; txlen "4178";
14	ENSEMBL114_rn	exon	85474714	85474882	334.05903209323	+	.	gene_id "ENSRNOG00000025923"; transcript_id "ENSRNOG00000025923_tx_2"; exon_id "14_85474714_85474882_+"; exonnum "10"; txlen "4370";
14	ENSEMBL114_rn	exon	85474714	85474882	138.387179411431	+	.	gene_id "ENSRNOG00000025923"; transcript_id "ENSRNOG00000025923_tx_3"; exon_id "14_85474714_85474882_+"; exonnum "9"; txlen "4292";
14	ENSEMBL114_rn	exon	85474714	85474882	66.7154142257113	+	.	gene_id "ENSRNOG00000025923"; transcript_id "ENSRNOG00000025923_tx_5"; exon_id "14_85474714_85474882_+"; exonnum "10"; txlen "4033";
14	ENSEMBL114_rn	exon	85474714	85474882	57.7314701023037	+	.	gene_id "ENSRNOG00000025923"; transcript_id "ENSRNOG00000025923_tx_6"; exon_id "14_85474714_85474882_+"; exonnum "10"; txlen "4030";
14	ENSEMBL114_rn	exon	85474714	85474882	54.4427273828019	+	.	gene_id "ENSRNOG00000025923"; transcript_id "ENSRNOG00000025923_tx_7"; exon_id "14_85474714_85474882_+"; exonnum "9"; txlen "3955";
14	ENSEMBL114_rn	exon	85474714	85474882	47.1495423467348	+	.	gene_id "ENSRNOG00000025923"; transcript_id "ENSRNOG00000025923_tx_8"; exon_id "14_85474714_85474882_+"; exonnum "9"; txlen "3952";
14	ensembl	exon	85475445	85475589	0	+	.	gene_id "ENSRNOG00000025923"; gene_version "7"; transcript_id "ENSRNOT00000139159"; transcript_version "1"; exon_number "9"; gene_name "Zmiz2"; gene_source "ensembl"; gene_biotype "protein_coding"; transcript_name "Zmiz2-204"; transcript_source "ensembl"; transcript_biotype "protein_coding"; exon_id "ENSRNOE00000661074"; exon_version "1";
14	ensembl	CDS	85475445	85475589	0	+	2	gene_id "ENSRNOG00000025923"; gene_version "7"; transcript_id "ENSRNOT00000139159"; transcript_version "1"; exon_number "9"; gene_name "Zmiz2"; gene_source "ensembl"; gene_biotype "protein_coding"; transcript_name "Zmiz2-204"; transcript_source "ensembl"; transcript_biotype "protein_coding"; protein_id "ENSRNOP00000099615"; protein_version "1";
14	ensembl	exon	85475445	85475589	0	+	.	gene_id "ENSRNOG00000025923"; gene_version "7"; transcript_id "ENSRNOT00000108819"; transcript_version "2"; exon_number "11"; gene_name "Zmiz2"; gene_source "ensembl"; gene_biotype "protein_coding"; transcript_name "Zmiz2-203"; transcript_source "ensembl"; transcript_biotype "protein_coding"; exon_id "ENSRNOE00000661074"; exon_version "1";
14	ensembl	CDS	85475445	85475589	0	+	2	gene_id "ENSRNOG00000025923"; gene_version "7"; transcript_id "ENSRNOT00000108819"; transcript_version "2"; exon_number "11"; gene_name "Zmiz2"; gene_source "ensembl"; gene_biotype "protein_coding"; transcript_name "Zmiz2-203"; transcript_source "ensembl"; transcript_biotype "protein_coding"; protein_id "ENSRNOP00000081352"; protein_version "2";
14	ensembl	exon	85475445	85475589	0	+	.	gene_id "ENSRNOG00000025923"; gene_version "7"; transcript_id "ENSRNOT00000052002"; transcript_version "6"; exon_number "11"; gene_name "Zmiz2"; gene_source "ensembl"; gene_biotype "protein_coding"; transcript_name "Zmiz2-201"; transcript_source "ensembl"; transcript_biotype "protein_coding"; exon_id "ENSRNOE00000661074"; exon_version "1"; tag "Ensembl_canonical";
14	ensembl	CDS	85475445	85475589	0	+	2	gene_id "ENSRNOG00000025923"; gene_version "7"; transcript_id "ENSRNOT00000052002"; transcript_version "6"; exon_number "11"; gene_name "Zmiz2"; gene_source "ensembl"; gene_biotype "protein_coding"; transcript_name "Zmiz2-201"; transcript_source "ensembl"; transcript_biotype "protein_coding"; protein_id "ENSRNOP00000042684"; protein_version "3"; tag "Ensembl_canonical";
14	ensembl	exon	85475445	85475589	0	+	.	gene_id "ENSRNOG00000025923"; gene_version "7"; transcript_id "ENSRNOT00000077428"; transcript_version "3"; exon_number "10"; gene_name "Zmiz2"; gene_source "ensembl"; gene_biotype "protein_coding"; transcript_name "Zmiz2-202"; transcript_source "ensembl"; transcript_biotype "protein_coding"; exon_id "ENSRNOE00000661074"; exon_version "1";
14	ensembl	CDS	85475445	85475589	0	+	2	gene_id "ENSRNOG00000025923"; gene_version "7"; transcript_id "ENSRNOT00000077428"; transcript_version "3"; exon_number "10"; gene_name "Zmiz2"; gene_source "ensembl"; gene_biotype "protein_coding"; transcript_name "Zmiz2-202"; transcript_source "ensembl"; transcript_biotype "protein_coding"; protein_id "ENSRNOP00000069227"; protein_version "2";
14	ENSEMBL114_rn	exon	85475445	85475589	24.2033595931044	+	.	gene_id "ENSRNOG00000025923"; transcript_id "ENSRNOG00000025923_tx_10"; exon_id "14_85475445_85475589_+"; exonnum "10"; txlen "4167";
14	ENSEMBL114_rn	exon	85475445	85475589	22.3050851080565	+	.	gene_id "ENSRNOG00000025923"; transcript_id "ENSRNOG00000025923_tx_12"; exon_id "14_85475445_85475589_+"; exonnum "9"; txlen "4089";
14	ENSEMBL114_rn	exon	85475445	85475589	10.9235157750674	+	.	gene_id "ENSRNOG00000025923"; transcript_id "ENSRNOG00000025923_tx_13"; exon_id "14_85475445_85475589_+"; exonnum "10"; txlen "3830";
14	ENSEMBL114_rn	exon	85475445	85475589	10.9188977614008	+	.	gene_id "ENSRNOG00000025923"; transcript_id "ENSRNOG00000025923_tx_14"; exon_id "14_85475445_85475589_+"; exonnum "9"; txlen "3752";
14	ENSEMBL114_rn	exon	85475445	85475589	10.432349989437	+	.	gene_id "ENSRNOG00000025923"; transcript_id "ENSRNOG00000025923_tx_15"; exon_id "14_85475445_85475589_+"; exonnum "10"; txlen "3827";
14	ENSEMBL114_rn	exon	85475445	85475589	10.4277319757704	+	.	gene_id "ENSRNOG00000025923"; transcript_id "ENSRNOG00000025923_tx_16"; exon_id "14_85475445_85475589_+"; exonnum "9"; txlen "3749";
14	ENSEMBL114_rn	exon	85475445	85475589	10.3054527911016	+	.	gene_id "ENSRNOG00000025923"; transcript_id "ENSRNOG00000025923_tx_17"; exon_id "14_85475445_85475589_+"; exonnum "10"; txlen "4205";
14	ENSEMBL114_rn	exon	85475445	85475589	0.434686568163309	+	.	gene_id "ENSRNOG00000025923"; transcript_id "ENSRNOG00000025923_tx_18"; exon_id "14_85475445_85475589_+"; exonnum "12"; txlen "4175";
14	ENSEMBL114_rn	exon	85475445	85475589	0.434686568163309	+	.	gene_id "ENSRNOG00000025923"; transcript_id "ENSRNOG00000025923_tx_19"; exon_id "14_85475445_85475589_+"; exonnum "12"; txlen "4178";
14	ENSEMBL114_rn	exon	85475445	85475589	334.05903209323	+	.	gene_id "ENSRNOG00000025923"; transcript_id "ENSRNOG00000025923_tx_2"; exon_id "14_85475445_85475589_+"; exonnum "11"; txlen "4370";
14	ENSEMBL114_rn	exon	85475445	85475589	138.387179411431	+	.	gene_id "ENSRNOG00000025923"; transcript_id "ENSRNOG00000025923_tx_3"; exon_id "14_85475445_85475589_+"; exonnum "10"; txlen "4292";
14	ENSEMBL114_rn	exon	85475445	85475589	66.7154142257113	+	.	gene_id "ENSRNOG00000025923"; transcript_id "ENSRNOG00000025923_tx_5"; exon_id "14_85475445_85475589_+"; exonnum "11"; txlen "4033";
14	ENSEMBL114_rn	exon	85475445	85475589	57.7314701023037	+	.	gene_id "ENSRNOG00000025923"; transcript_id "ENSRNOG00000025923_tx_6"; exon_id "14_85475445_85475589_+"; exonnum "11"; txlen "4030";
14	ENSEMBL114_rn	exon	85475445	85475589	54.4427273828019	+	.	gene_id "ENSRNOG00000025923"; transcript_id "ENSRNOG00000025923_tx_7"; exon_id "14_85475445_85475589_+"; exonnum "10"; txlen "3955";
14	ENSEMBL114_rn	exon	85475445	85475589	47.1495423467348	+	.	gene_id "ENSRNOG00000025923"; transcript_id "ENSRNOG00000025923_tx_8"; exon_id "14_85475445_85475589_+"; exonnum "10"; txlen "3952";
14	ensembl	exon	85475664	85475874	0	+	.	gene_id "ENSRNOG00000025923"; gene_version "7"; transcript_id "ENSRNOT00000139159"; transcript_version "1"; exon_number "10"; gene_name "Zmiz2"; gene_source "ensembl"; gene_biotype "protein_coding"; transcript_name "Zmiz2-204"; transcript_source "ensembl"; transcript_biotype "protein_coding"; exon_id "ENSRNOE00000620787"; exon_version "1";
14	ensembl	CDS	85475664	85475874	0	+	1	gene_id "ENSRNOG00000025923"; gene_version "7"; transcript_id "ENSRNOT00000139159"; transcript_version "1"; exon_number "10"; gene_name "Zmiz2"; gene_source "ensembl"; gene_biotype "protein_coding"; transcript_name "Zmiz2-204"; transcript_source "ensembl"; transcript_biotype "protein_coding"; protein_id "ENSRNOP00000099615"; protein_version "1";
14	ensembl	exon	85475664	85475874	0	+	.	gene_id "ENSRNOG00000025923"; gene_version "7"; transcript_id "ENSRNOT00000108819"; transcript_version "2"; exon_number "12"; gene_name "Zmiz2"; gene_source "ensembl"; gene_biotype "protein_coding"; transcript_name "Zmiz2-203"; transcript_source "ensembl"; transcript_biotype "protein_coding"; exon_id "ENSRNOE00000620787"; exon_version "1";
14	ensembl	CDS	85475664	85475874	0	+	1	gene_id "ENSRNOG00000025923"; gene_version "7"; transcript_id "ENSRNOT00000108819"; transcript_version "2"; exon_number "12"; gene_name "Zmiz2"; gene_source "ensembl"; gene_biotype "protein_coding"; transcript_name "Zmiz2-203"; transcript_source "ensembl"; transcript_biotype "protein_coding"; protein_id "ENSRNOP00000081352"; protein_version "2";
14	ensembl	exon	85475664	85475874	0	+	.	gene_id "ENSRNOG00000025923"; gene_version "7"; transcript_id "ENSRNOT00000052002"; transcript_version "6"; exon_number "12"; gene_name "Zmiz2"; gene_source "ensembl"; gene_biotype "protein_coding"; transcript_name "Zmiz2-201"; transcript_source "ensembl"; transcript_biotype "protein_coding"; exon_id "ENSRNOE00000620787"; exon_version "1"; tag "Ensembl_canonical";
14	ensembl	CDS	85475664	85475874	0	+	1	gene_id "ENSRNOG00000025923"; gene_version "7"; transcript_id "ENSRNOT00000052002"; transcript_version "6"; exon_number "12"; gene_name "Zmiz2"; gene_source "ensembl"; gene_biotype "protein_coding"; transcript_name "Zmiz2-201"; transcript_source "ensembl"; transcript_biotype "protein_coding"; protein_id "ENSRNOP00000042684"; protein_version "3"; tag "Ensembl_canonical";
14	ensembl	exon	85475664	85475874	0	+	.	gene_id "ENSRNOG00000025923"; gene_version "7"; transcript_id "ENSRNOT00000077428"; transcript_version "3"; exon_number "11"; gene_name "Zmiz2"; gene_source "ensembl"; gene_biotype "protein_coding"; transcript_name "Zmiz2-202"; transcript_source "ensembl"; transcript_biotype "protein_coding"; exon_id "ENSRNOE00000620787"; exon_version "1";
14	ensembl	CDS	85475664	85475874	0	+	1	gene_id "ENSRNOG00000025923"; gene_version "7"; transcript_id "ENSRNOT00000077428"; transcript_version "3"; exon_number "11"; gene_name "Zmiz2"; gene_source "ensembl"; gene_biotype "protein_coding"; transcript_name "Zmiz2-202"; transcript_source "ensembl"; transcript_biotype "protein_coding"; protein_id "ENSRNOP00000069227"; protein_version "2";
14	ENSEMBL114_rn	exon	85475664	85475874	24.2033595931044	+	.	gene_id "ENSRNOG00000025923"; transcript_id "ENSRNOG00000025923_tx_10"; exon_id "14_85475664_85475874_+"; exonnum "11"; txlen "4167";
14	ENSEMBL114_rn	exon	85475664	85475874	22.3050851080565	+	.	gene_id "ENSRNOG00000025923"; transcript_id "ENSRNOG00000025923_tx_12"; exon_id "14_85475664_85475874_+"; exonnum "10"; txlen "4089";
14	ENSEMBL114_rn	exon	85475664	85475874	10.9235157750674	+	.	gene_id "ENSRNOG00000025923"; transcript_id "ENSRNOG00000025923_tx_13"; exon_id "14_85475664_85475874_+"; exonnum "11"; txlen "3830";
14	ENSEMBL114_rn	exon	85475664	85475874	10.9188977614008	+	.	gene_id "ENSRNOG00000025923"; transcript_id "ENSRNOG00000025923_tx_14"; exon_id "14_85475664_85475874_+"; exonnum "10"; txlen "3752";
14	ENSEMBL114_rn	exon	85475664	85475874	10.432349989437	+	.	gene_id "ENSRNOG00000025923"; transcript_id "ENSRNOG00000025923_tx_15"; exon_id "14_85475664_85475874_+"; exonnum "11"; txlen "3827";
14	ENSEMBL114_rn	exon	85475664	85475874	10.4277319757704	+	.	gene_id "ENSRNOG00000025923"; transcript_id "ENSRNOG00000025923_tx_16"; exon_id "14_85475664_85475874_+"; exonnum "10"; txlen "3749";
14	ENSEMBL114_rn	exon	85475664	85475874	10.3054527911016	+	.	gene_id "ENSRNOG00000025923"; transcript_id "ENSRNOG00000025923_tx_17"; exon_id "14_85475664_85475874_+"; exonnum "11"; txlen "4205";
14	ENSEMBL114_rn	exon	85475664	85475874	0.434686568163309	+	.	gene_id "ENSRNOG00000025923"; transcript_id "ENSRNOG00000025923_tx_18"; exon_id "14_85475664_85475874_+"; exonnum "13"; txlen "4175";
14	ENSEMBL114_rn	exon	85475664	85475874	0.434686568163309	+	.	gene_id "ENSRNOG00000025923"; transcript_id "ENSRNOG00000025923_tx_19"; exon_id "14_85475664_85475874_+"; exonnum "13"; txlen "4178";
14	ENSEMBL114_rn	exon	85475664	85475874	334.05903209323	+	.	gene_id "ENSRNOG00000025923"; transcript_id "ENSRNOG00000025923_tx_2"; exon_id "14_85475664_85475874_+"; exonnum "12"; txlen "4370";
14	ENSEMBL114_rn	exon	85475664	85475874	138.387179411431	+	.	gene_id "ENSRNOG00000025923"; transcript_id "ENSRNOG00000025923_tx_3"; exon_id "14_85475664_85475874_+"; exonnum "11"; txlen "4292";
14	ENSEMBL114_rn	exon	85475664	85475874	66.7154142257113	+	.	gene_id "ENSRNOG00000025923"; transcript_id "ENSRNOG00000025923_tx_5"; exon_id "14_85475664_85475874_+"; exonnum "12"; txlen "4033";
14	ENSEMBL114_rn	exon	85475664	85475874	57.7314701023037	+	.	gene_id "ENSRNOG00000025923"; transcript_id "ENSRNOG00000025923_tx_6"; exon_id "14_85475664_85475874_+"; exonnum "12"; txlen "4030";
14	ENSEMBL114_rn	exon	85475664	85475874	54.4427273828019	+	.	gene_id "ENSRNOG00000025923"; transcript_id "ENSRNOG00000025923_tx_7"; exon_id "14_85475664_85475874_+"; exonnum "11"; txlen "3955";
14	ENSEMBL114_rn	exon	85475664	85475874	47.1495423467348	+	.	gene_id "ENSRNOG00000025923"; transcript_id "ENSRNOG00000025923_tx_8"; exon_id "14_85475664_85475874_+"; exonnum "11"; txlen "3952";
14	ensembl	exon	85476524	85476629	0	+	.	gene_id "ENSRNOG00000025923"; gene_version "7"; transcript_id "ENSRNOT00000139159"; transcript_version "1"; exon_number "11"; gene_name "Zmiz2"; gene_source "ensembl"; gene_biotype "protein_coding"; transcript_name "Zmiz2-204"; transcript_source "ensembl"; transcript_biotype "protein_coding"; exon_id "ENSRNOE00000660098"; exon_version "1";
14	ensembl	CDS	85476524	85476629	0	+	0	gene_id "ENSRNOG00000025923"; gene_version "7"; transcript_id "ENSRNOT00000139159"; transcript_version "1"; exon_number "11"; gene_name "Zmiz2"; gene_source "ensembl"; gene_biotype "protein_coding"; transcript_name "Zmiz2-204"; transcript_source "ensembl"; transcript_biotype "protein_coding"; protein_id "ENSRNOP00000099615"; protein_version "1";
14	ensembl	exon	85476524	85476629	0	+	.	gene_id "ENSRNOG00000025923"; gene_version "7"; transcript_id "ENSRNOT00000108819"; transcript_version "2"; exon_number "13"; gene_name "Zmiz2"; gene_source "ensembl"; gene_biotype "protein_coding"; transcript_name "Zmiz2-203"; transcript_source "ensembl"; transcript_biotype "protein_coding"; exon_id "ENSRNOE00000660098"; exon_version "1";
14	ensembl	CDS	85476524	85476629	0	+	0	gene_id "ENSRNOG00000025923"; gene_version "7"; transcript_id "ENSRNOT00000108819"; transcript_version "2"; exon_number "13"; gene_name "Zmiz2"; gene_source "ensembl"; gene_biotype "protein_coding"; transcript_name "Zmiz2-203"; transcript_source "ensembl"; transcript_biotype "protein_coding"; protein_id "ENSRNOP00000081352"; protein_version "2";
14	ensembl	exon	85476524	85476629	0	+	.	gene_id "ENSRNOG00000025923"; gene_version "7"; transcript_id "ENSRNOT00000052002"; transcript_version "6"; exon_number "13"; gene_name "Zmiz2"; gene_source "ensembl"; gene_biotype "protein_coding"; transcript_name "Zmiz2-201"; transcript_source "ensembl"; transcript_biotype "protein_coding"; exon_id "ENSRNOE00000660098"; exon_version "1"; tag "Ensembl_canonical";
14	ensembl	CDS	85476524	85476629	0	+	0	gene_id "ENSRNOG00000025923"; gene_version "7"; transcript_id "ENSRNOT00000052002"; transcript_version "6"; exon_number "13"; gene_name "Zmiz2"; gene_source "ensembl"; gene_biotype "protein_coding"; transcript_name "Zmiz2-201"; transcript_source "ensembl"; transcript_biotype "protein_coding"; protein_id "ENSRNOP00000042684"; protein_version "3"; tag "Ensembl_canonical";
14	ensembl	exon	85476524	85476629	0	+	.	gene_id "ENSRNOG00000025923"; gene_version "7"; transcript_id "ENSRNOT00000077428"; transcript_version "3"; exon_number "12"; gene_name "Zmiz2"; gene_source "ensembl"; gene_biotype "protein_coding"; transcript_name "Zmiz2-202"; transcript_source "ensembl"; transcript_biotype "protein_coding"; exon_id "ENSRNOE00000660098"; exon_version "1";
14	ensembl	CDS	85476524	85476629	0	+	0	gene_id "ENSRNOG00000025923"; gene_version "7"; transcript_id "ENSRNOT00000077428"; transcript_version "3"; exon_number "12"; gene_name "Zmiz2"; gene_source "ensembl"; gene_biotype "protein_coding"; transcript_name "Zmiz2-202"; transcript_source "ensembl"; transcript_biotype "protein_coding"; protein_id "ENSRNOP00000069227"; protein_version "2";
14	ENSEMBL114_rn	exon	85476524	85476629	24.2033595931044	+	.	gene_id "ENSRNOG00000025923"; transcript_id "ENSRNOG00000025923_tx_10"; exon_id "14_85476524_85476629_+"; exonnum "12"; txlen "4167";
14	ENSEMBL114_rn	exon	85476524	85476629	22.3050851080565	+	.	gene_id "ENSRNOG00000025923"; transcript_id "ENSRNOG00000025923_tx_12"; exon_id "14_85476524_85476629_+"; exonnum "11"; txlen "4089";
14	ENSEMBL114_rn	exon	85476524	85476629	10.9235157750674	+	.	gene_id "ENSRNOG00000025923"; transcript_id "ENSRNOG00000025923_tx_13"; exon_id "14_85476524_85476629_+"; exonnum "12"; txlen "3830";
14	ENSEMBL114_rn	exon	85476524	85476629	10.9188977614008	+	.	gene_id "ENSRNOG00000025923"; transcript_id "ENSRNOG00000025923_tx_14"; exon_id "14_85476524_85476629_+"; exonnum "11"; txlen "3752";
14	ENSEMBL114_rn	exon	85476524	85476629	10.432349989437	+	.	gene_id "ENSRNOG00000025923"; transcript_id "ENSRNOG00000025923_tx_15"; exon_id "14_85476524_85476629_+"; exonnum "12"; txlen "3827";
14	ENSEMBL114_rn	exon	85476524	85476629	10.4277319757704	+	.	gene_id "ENSRNOG00000025923"; transcript_id "ENSRNOG00000025923_tx_16"; exon_id "14_85476524_85476629_+"; exonnum "11"; txlen "3749";
14	ENSEMBL114_rn	exon	85476524	85476629	10.3054527911016	+	.	gene_id "ENSRNOG00000025923"; transcript_id "ENSRNOG00000025923_tx_17"; exon_id "14_85476524_85476629_+"; exonnum "12"; txlen "4205";
14	ENSEMBL114_rn	exon	85476524	85476629	0.434686568163309	+	.	gene_id "ENSRNOG00000025923"; transcript_id "ENSRNOG00000025923_tx_18"; exon_id "14_85476524_85476629_+"; exonnum "14"; txlen "4175";
14	ENSEMBL114_rn	exon	85476524	85476629	0.434686568163309	+	.	gene_id "ENSRNOG00000025923"; transcript_id "ENSRNOG00000025923_tx_19"; exon_id "14_85476524_85476629_+"; exonnum "14"; txlen "4178";
14	ENSEMBL114_rn	exon	85476524	85476629	334.05903209323	+	.	gene_id "ENSRNOG00000025923"; transcript_id "ENSRNOG00000025923_tx_2"; exon_id "14_85476524_85476629_+"; exonnum "13"; txlen "4370";
14	ENSEMBL114_rn	exon	85476524	85476629	138.387179411431	+	.	gene_id "ENSRNOG00000025923"; transcript_id "ENSRNOG00000025923_tx_3"; exon_id "14_85476524_85476629_+"; exonnum "12"; txlen "4292";
14	ENSEMBL114_rn	exon	85476524	85476629	66.7154142257113	+	.	gene_id "ENSRNOG00000025923"; transcript_id "ENSRNOG00000025923_tx_5"; exon_id "14_85476524_85476629_+"; exonnum "13"; txlen "4033";
14	ENSEMBL114_rn	exon	85476524	85476629	57.7314701023037	+	.	gene_id "ENSRNOG00000025923"; transcript_id "ENSRNOG00000025923_tx_6"; exon_id "14_85476524_85476629_+"; exonnum "13"; txlen "4030";
14	ENSEMBL114_rn	exon	85476524	85476629	54.4427273828019	+	.	gene_id "ENSRNOG00000025923"; transcript_id "ENSRNOG00000025923_tx_7"; exon_id "14_85476524_85476629_+"; exonnum "12"; txlen "3955";
14	ENSEMBL114_rn	exon	85476524	85476629	47.1495423467348	+	.	gene_id "ENSRNOG00000025923"; transcript_id "ENSRNOG00000025923_tx_8"; exon_id "14_85476524_85476629_+"; exonnum "12"; txlen "3952";
14	ensembl	exon	85476846	85477003	0	+	.	gene_id "ENSRNOG00000025923"; gene_version "7"; transcript_id "ENSRNOT00000139159"; transcript_version "1"; exon_number "12"; gene_name "Zmiz2"; gene_source "ensembl"; gene_biotype "protein_coding"; transcript_name "Zmiz2-204"; transcript_source "ensembl"; transcript_biotype "protein_coding"; exon_id "ENSRNOE00000633175"; exon_version "1";
14	ensembl	CDS	85476846	85477003	0	+	2	gene_id "ENSRNOG00000025923"; gene_version "7"; transcript_id "ENSRNOT00000139159"; transcript_version "1"; exon_number "12"; gene_name "Zmiz2"; gene_source "ensembl"; gene_biotype "protein_coding"; transcript_name "Zmiz2-204"; transcript_source "ensembl"; transcript_biotype "protein_coding"; protein_id "ENSRNOP00000099615"; protein_version "1";
14	ensembl	exon	85476846	85477003	0	+	.	gene_id "ENSRNOG00000025923"; gene_version "7"; transcript_id "ENSRNOT00000108819"; transcript_version "2"; exon_number "14"; gene_name "Zmiz2"; gene_source "ensembl"; gene_biotype "protein_coding"; transcript_name "Zmiz2-203"; transcript_source "ensembl"; transcript_biotype "protein_coding"; exon_id "ENSRNOE00000633175"; exon_version "1";
14	ensembl	CDS	85476846	85477003	0	+	2	gene_id "ENSRNOG00000025923"; gene_version "7"; transcript_id "ENSRNOT00000108819"; transcript_version "2"; exon_number "14"; gene_name "Zmiz2"; gene_source "ensembl"; gene_biotype "protein_coding"; transcript_name "Zmiz2-203"; transcript_source "ensembl"; transcript_biotype "protein_coding"; protein_id "ENSRNOP00000081352"; protein_version "2";
14	ensembl	exon	85476846	85477003	0	+	.	gene_id "ENSRNOG00000025923"; gene_version "7"; transcript_id "ENSRNOT00000052002"; transcript_version "6"; exon_number "14"; gene_name "Zmiz2"; gene_source "ensembl"; gene_biotype "protein_coding"; transcript_name "Zmiz2-201"; transcript_source "ensembl"; transcript_biotype "protein_coding"; exon_id "ENSRNOE00000633175"; exon_version "1"; tag "Ensembl_canonical";
14	ensembl	CDS	85476846	85477003	0	+	2	gene_id "ENSRNOG00000025923"; gene_version "7"; transcript_id "ENSRNOT00000052002"; transcript_version "6"; exon_number "14"; gene_name "Zmiz2"; gene_source "ensembl"; gene_biotype "protein_coding"; transcript_name "Zmiz2-201"; transcript_source "ensembl"; transcript_biotype "protein_coding"; protein_id "ENSRNOP00000042684"; protein_version "3"; tag "Ensembl_canonical";
14	ensembl	exon	85476846	85477003	0	+	.	gene_id "ENSRNOG00000025923"; gene_version "7"; transcript_id "ENSRNOT00000077428"; transcript_version "3"; exon_number "13"; gene_name "Zmiz2"; gene_source "ensembl"; gene_biotype "protein_coding"; transcript_name "Zmiz2-202"; transcript_source "ensembl"; transcript_biotype "protein_coding"; exon_id "ENSRNOE00000633175"; exon_version "1";
14	ensembl	CDS	85476846	85477003	0	+	2	gene_id "ENSRNOG00000025923"; gene_version "7"; transcript_id "ENSRNOT00000077428"; transcript_version "3"; exon_number "13"; gene_name "Zmiz2"; gene_source "ensembl"; gene_biotype "protein_coding"; transcript_name "Zmiz2-202"; transcript_source "ensembl"; transcript_biotype "protein_coding"; protein_id "ENSRNOP00000069227"; protein_version "2";
14	ENSEMBL114_rn	exon	85476846	85477003	24.2033595931044	+	.	gene_id "ENSRNOG00000025923"; transcript_id "ENSRNOG00000025923_tx_10"; exon_id "14_85476846_85477003_+"; exonnum "13"; txlen "4167";
14	ENSEMBL114_rn	exon	85476846	85477003	22.3050851080565	+	.	gene_id "ENSRNOG00000025923"; transcript_id "ENSRNOG00000025923_tx_12"; exon_id "14_85476846_85477003_+"; exonnum "12"; txlen "4089";
14	ENSEMBL114_rn	exon	85476846	85477003	10.9235157750674	+	.	gene_id "ENSRNOG00000025923"; transcript_id "ENSRNOG00000025923_tx_13"; exon_id "14_85476846_85477003_+"; exonnum "13"; txlen "3830";
14	ENSEMBL114_rn	exon	85476846	85477003	10.9188977614008	+	.	gene_id "ENSRNOG00000025923"; transcript_id "ENSRNOG00000025923_tx_14"; exon_id "14_85476846_85477003_+"; exonnum "12"; txlen "3752";
14	ENSEMBL114_rn	exon	85476846	85477003	10.432349989437	+	.	gene_id "ENSRNOG00000025923"; transcript_id "ENSRNOG00000025923_tx_15"; exon_id "14_85476846_85477003_+"; exonnum "13"; txlen "3827";
14	ENSEMBL114_rn	exon	85476846	85477003	10.4277319757704	+	.	gene_id "ENSRNOG00000025923"; transcript_id "ENSRNOG00000025923_tx_16"; exon_id "14_85476846_85477003_+"; exonnum "12"; txlen "3749";
14	ENSEMBL114_rn	exon	85476846	85477003	10.3054527911016	+	.	gene_id "ENSRNOG00000025923"; transcript_id "ENSRNOG00000025923_tx_17"; exon_id "14_85476846_85477003_+"; exonnum "13"; txlen "4205";
14	ENSEMBL114_rn	exon	85476846	85477003	0.434686568163309	+	.	gene_id "ENSRNOG00000025923"; transcript_id "ENSRNOG00000025923_tx_18"; exon_id "14_85476846_85477003_+"; exonnum "15"; txlen "4175";
14	ENSEMBL114_rn	exon	85476846	85477003	0.434686568163309	+	.	gene_id "ENSRNOG00000025923"; transcript_id "ENSRNOG00000025923_tx_19"; exon_id "14_85476846_85477003_+"; exonnum "15"; txlen "4178";
14	ENSEMBL114_rn	exon	85476846	85477003	334.05903209323	+	.	gene_id "ENSRNOG00000025923"; transcript_id "ENSRNOG00000025923_tx_2"; exon_id "14_85476846_85477003_+"; exonnum "14"; txlen "4370";
14	ENSEMBL114_rn	exon	85476846	85477003	138.387179411431	+	.	gene_id "ENSRNOG00000025923"; transcript_id "ENSRNOG00000025923_tx_3"; exon_id "14_85476846_85477003_+"; exonnum "13"; txlen "4292";
14	ENSEMBL114_rn	exon	85476846	85477003	66.7154142257113	+	.	gene_id "ENSRNOG00000025923"; transcript_id "ENSRNOG00000025923_tx_5"; exon_id "14_85476846_85477003_+"; exonnum "14"; txlen "4033";
14	ENSEMBL114_rn	exon	85476846	85477003	57.7314701023037	+	.	gene_id "ENSRNOG00000025923"; transcript_id "ENSRNOG00000025923_tx_6"; exon_id "14_85476846_85477003_+"; exonnum "14"; txlen "4030";
14	ENSEMBL114_rn	exon	85476846	85477003	54.4427273828019	+	.	gene_id "ENSRNOG00000025923"; transcript_id "ENSRNOG00000025923_tx_7"; exon_id "14_85476846_85477003_+"; exonnum "13"; txlen "3955";
14	ENSEMBL114_rn	exon	85476846	85477003	47.1495423467348	+	.	gene_id "ENSRNOG00000025923"; transcript_id "ENSRNOG00000025923_tx_8"; exon_id "14_85476846_85477003_+"; exonnum "13"; txlen "3952";
14	ensembl	exon	85478131	85478198	0	+	.	gene_id "ENSRNOG00000025923"; gene_version "7"; transcript_id "ENSRNOT00000139159"; transcript_version "1"; exon_number "13"; gene_name "Zmiz2"; gene_source "ensembl"; gene_biotype "protein_coding"; transcript_name "Zmiz2-204"; transcript_source "ensembl"; transcript_biotype "protein_coding"; exon_id "ENSRNOE00000643315"; exon_version "1";
14	ensembl	CDS	85478131	85478198	0	+	0	gene_id "ENSRNOG00000025923"; gene_version "7"; transcript_id "ENSRNOT00000139159"; transcript_version "1"; exon_number "13"; gene_name "Zmiz2"; gene_source "ensembl"; gene_biotype "protein_coding"; transcript_name "Zmiz2-204"; transcript_source "ensembl"; transcript_biotype "protein_coding"; protein_id "ENSRNOP00000099615"; protein_version "1";
14	ensembl	exon	85478131	85478198	0	+	.	gene_id "ENSRNOG00000025923"; gene_version "7"; transcript_id "ENSRNOT00000108819"; transcript_version "2"; exon_number "15"; gene_name "Zmiz2"; gene_source "ensembl"; gene_biotype "protein_coding"; transcript_name "Zmiz2-203"; transcript_source "ensembl"; transcript_biotype "protein_coding"; exon_id "ENSRNOE00000643315"; exon_version "1";
14	ensembl	CDS	85478131	85478198	0	+	0	gene_id "ENSRNOG00000025923"; gene_version "7"; transcript_id "ENSRNOT00000108819"; transcript_version "2"; exon_number "15"; gene_name "Zmiz2"; gene_source "ensembl"; gene_biotype "protein_coding"; transcript_name "Zmiz2-203"; transcript_source "ensembl"; transcript_biotype "protein_coding"; protein_id "ENSRNOP00000081352"; protein_version "2";
14	ensembl	exon	85478131	85478198	0	+	.	gene_id "ENSRNOG00000025923"; gene_version "7"; transcript_id "ENSRNOT00000052002"; transcript_version "6"; exon_number "15"; gene_name "Zmiz2"; gene_source "ensembl"; gene_biotype "protein_coding"; transcript_name "Zmiz2-201"; transcript_source "ensembl"; transcript_biotype "protein_coding"; exon_id "ENSRNOE00000643315"; exon_version "1"; tag "Ensembl_canonical";
14	ensembl	CDS	85478131	85478198	0	+	0	gene_id "ENSRNOG00000025923"; gene_version "7"; transcript_id "ENSRNOT00000052002"; transcript_version "6"; exon_number "15"; gene_name "Zmiz2"; gene_source "ensembl"; gene_biotype "protein_coding"; transcript_name "Zmiz2-201"; transcript_source "ensembl"; transcript_biotype "protein_coding"; protein_id "ENSRNOP00000042684"; protein_version "3"; tag "Ensembl_canonical";
14	ensembl	exon	85478131	85478198	0	+	.	gene_id "ENSRNOG00000025923"; gene_version "7"; transcript_id "ENSRNOT00000077428"; transcript_version "3"; exon_number "14"; gene_name "Zmiz2"; gene_source "ensembl"; gene_biotype "protein_coding"; transcript_name "Zmiz2-202"; transcript_source "ensembl"; transcript_biotype "protein_coding"; exon_id "ENSRNOE00000643315"; exon_version "1";
14	ensembl	CDS	85478131	85478198	0	+	0	gene_id "ENSRNOG00000025923"; gene_version "7"; transcript_id "ENSRNOT00000077428"; transcript_version "3"; exon_number "14"; gene_name "Zmiz2"; gene_source "ensembl"; gene_biotype "protein_coding"; transcript_name "Zmiz2-202"; transcript_source "ensembl"; transcript_biotype "protein_coding"; protein_id "ENSRNOP00000069227"; protein_version "2";
14	ENSEMBL114_rn	exon	85478131	85478198	24.2033595931044	+	.	gene_id "ENSRNOG00000025923"; transcript_id "ENSRNOG00000025923_tx_10"; exon_id "14_85478131_85478198_+"; exonnum "14"; txlen "4167";
14	ENSEMBL114_rn	exon	85478131	85478198	22.3050851080565	+	.	gene_id "ENSRNOG00000025923"; transcript_id "ENSRNOG00000025923_tx_12"; exon_id "14_85478131_85478198_+"; exonnum "13"; txlen "4089";
14	ENSEMBL114_rn	exon	85478131	85478198	10.9235157750674	+	.	gene_id "ENSRNOG00000025923"; transcript_id "ENSRNOG00000025923_tx_13"; exon_id "14_85478131_85478198_+"; exonnum "14"; txlen "3830";
14	ENSEMBL114_rn	exon	85478131	85478198	10.9188977614008	+	.	gene_id "ENSRNOG00000025923"; transcript_id "ENSRNOG00000025923_tx_14"; exon_id "14_85478131_85478198_+"; exonnum "13"; txlen "3752";
14	ENSEMBL114_rn	exon	85478131	85478198	10.432349989437	+	.	gene_id "ENSRNOG00000025923"; transcript_id "ENSRNOG00000025923_tx_15"; exon_id "14_85478131_85478198_+"; exonnum "14"; txlen "3827";
14	ENSEMBL114_rn	exon	85478131	85478198	10.4277319757704	+	.	gene_id "ENSRNOG00000025923"; transcript_id "ENSRNOG00000025923_tx_16"; exon_id "14_85478131_85478198_+"; exonnum "13"; txlen "3749";
14	ENSEMBL114_rn	exon	85478131	85478198	10.3054527911016	+	.	gene_id "ENSRNOG00000025923"; transcript_id "ENSRNOG00000025923_tx_17"; exon_id "14_85478131_85478198_+"; exonnum "14"; txlen "4205";
14	ENSEMBL114_rn	exon	85478131	85478198	0.434686568163309	+	.	gene_id "ENSRNOG00000025923"; transcript_id "ENSRNOG00000025923_tx_18"; exon_id "14_85478131_85478198_+"; exonnum "16"; txlen "4175";
14	ENSEMBL114_rn	exon	85478131	85478198	0.434686568163309	+	.	gene_id "ENSRNOG00000025923"; transcript_id "ENSRNOG00000025923_tx_19"; exon_id "14_85478131_85478198_+"; exonnum "16"; txlen "4178";
14	ENSEMBL114_rn	exon	85478131	85478198	334.05903209323	+	.	gene_id "ENSRNOG00000025923"; transcript_id "ENSRNOG00000025923_tx_2"; exon_id "14_85478131_85478198_+"; exonnum "15"; txlen "4370";
14	ENSEMBL114_rn	exon	85478131	85478198	138.387179411431	+	.	gene_id "ENSRNOG00000025923"; transcript_id "ENSRNOG00000025923_tx_3"; exon_id "14_85478131_85478198_+"; exonnum "14"; txlen "4292";
14	ENSEMBL114_rn	exon	85478131	85478198	66.7154142257113	+	.	gene_id "ENSRNOG00000025923"; transcript_id "ENSRNOG00000025923_tx_5"; exon_id "14_85478131_85478198_+"; exonnum "15"; txlen "4033";
14	ENSEMBL114_rn	exon	85478131	85478198	57.7314701023037	+	.	gene_id "ENSRNOG00000025923"; transcript_id "ENSRNOG00000025923_tx_6"; exon_id "14_85478131_85478198_+"; exonnum "15"; txlen "4030";
14	ENSEMBL114_rn	exon	85478131	85478198	54.4427273828019	+	.	gene_id "ENSRNOG00000025923"; transcript_id "ENSRNOG00000025923_tx_7"; exon_id "14_85478131_85478198_+"; exonnum "14"; txlen "3955";
14	ENSEMBL114_rn	exon	85478131	85478198	47.1495423467348	+	.	gene_id "ENSRNOG00000025923"; transcript_id "ENSRNOG00000025923_tx_8"; exon_id "14_85478131_85478198_+"; exonnum "14"; txlen "3952";
14	ensembl	exon	85478524	85478592	0	+	.	gene_id "ENSRNOG00000025923"; gene_version "7"; transcript_id "ENSRNOT00000139159"; transcript_version "1"; exon_number "14"; gene_name "Zmiz2"; gene_source "ensembl"; gene_biotype "protein_coding"; transcript_name "Zmiz2-204"; transcript_source "ensembl"; transcript_biotype "protein_coding"; exon_id "ENSRNOE00000638689"; exon_version "1";
14	ensembl	CDS	85478524	85478592	0	+	1	gene_id "ENSRNOG00000025923"; gene_version "7"; transcript_id "ENSRNOT00000139159"; transcript_version "1"; exon_number "14"; gene_name "Zmiz2"; gene_source "ensembl"; gene_biotype "protein_coding"; transcript_name "Zmiz2-204"; transcript_source "ensembl"; transcript_biotype "protein_coding"; protein_id "ENSRNOP00000099615"; protein_version "1";
14	ensembl	exon	85478524	85478592	0	+	.	gene_id "ENSRNOG00000025923"; gene_version "7"; transcript_id "ENSRNOT00000108819"; transcript_version "2"; exon_number "16"; gene_name "Zmiz2"; gene_source "ensembl"; gene_biotype "protein_coding"; transcript_name "Zmiz2-203"; transcript_source "ensembl"; transcript_biotype "protein_coding"; exon_id "ENSRNOE00000638689"; exon_version "1";
14	ensembl	CDS	85478524	85478592	0	+	1	gene_id "ENSRNOG00000025923"; gene_version "7"; transcript_id "ENSRNOT00000108819"; transcript_version "2"; exon_number "16"; gene_name "Zmiz2"; gene_source "ensembl"; gene_biotype "protein_coding"; transcript_name "Zmiz2-203"; transcript_source "ensembl"; transcript_biotype "protein_coding"; protein_id "ENSRNOP00000081352"; protein_version "2";
14	ensembl	exon	85478524	85478592	0	+	.	gene_id "ENSRNOG00000025923"; gene_version "7"; transcript_id "ENSRNOT00000052002"; transcript_version "6"; exon_number "16"; gene_name "Zmiz2"; gene_source "ensembl"; gene_biotype "protein_coding"; transcript_name "Zmiz2-201"; transcript_source "ensembl"; transcript_biotype "protein_coding"; exon_id "ENSRNOE00000638689"; exon_version "1"; tag "Ensembl_canonical";
14	ensembl	CDS	85478524	85478592	0	+	1	gene_id "ENSRNOG00000025923"; gene_version "7"; transcript_id "ENSRNOT00000052002"; transcript_version "6"; exon_number "16"; gene_name "Zmiz2"; gene_source "ensembl"; gene_biotype "protein_coding"; transcript_name "Zmiz2-201"; transcript_source "ensembl"; transcript_biotype "protein_coding"; protein_id "ENSRNOP00000042684"; protein_version "3"; tag "Ensembl_canonical";
14	ensembl	exon	85478524	85478592	0	+	.	gene_id "ENSRNOG00000025923"; gene_version "7"; transcript_id "ENSRNOT00000077428"; transcript_version "3"; exon_number "15"; gene_name "Zmiz2"; gene_source "ensembl"; gene_biotype "protein_coding"; transcript_name "Zmiz2-202"; transcript_source "ensembl"; transcript_biotype "protein_coding"; exon_id "ENSRNOE00000638689"; exon_version "1";
14	ensembl	CDS	85478524	85478592	0	+	1	gene_id "ENSRNOG00000025923"; gene_version "7"; transcript_id "ENSRNOT00000077428"; transcript_version "3"; exon_number "15"; gene_name "Zmiz2"; gene_source "ensembl"; gene_biotype "protein_coding"; transcript_name "Zmiz2-202"; transcript_source "ensembl"; transcript_biotype "protein_coding"; protein_id "ENSRNOP00000069227"; protein_version "2";
14	ENSEMBL114_rn	exon	85478524	85478592	24.2033595931044	+	.	gene_id "ENSRNOG00000025923"; transcript_id "ENSRNOG00000025923_tx_10"; exon_id "14_85478524_85478592_+"; exonnum "15"; txlen "4167";
14	ENSEMBL114_rn	exon	85478524	85478592	22.3050851080565	+	.	gene_id "ENSRNOG00000025923"; transcript_id "ENSRNOG00000025923_tx_12"; exon_id "14_85478524_85478592_+"; exonnum "14"; txlen "4089";
14	ENSEMBL114_rn	exon	85478524	85478592	10.9235157750674	+	.	gene_id "ENSRNOG00000025923"; transcript_id "ENSRNOG00000025923_tx_13"; exon_id "14_85478524_85478592_+"; exonnum "15"; txlen "3830";
14	ENSEMBL114_rn	exon	85478524	85478592	10.9188977614008	+	.	gene_id "ENSRNOG00000025923"; transcript_id "ENSRNOG00000025923_tx_14"; exon_id "14_85478524_85478592_+"; exonnum "14"; txlen "3752";
14	ENSEMBL114_rn	exon	85478524	85478592	10.432349989437	+	.	gene_id "ENSRNOG00000025923"; transcript_id "ENSRNOG00000025923_tx_15"; exon_id "14_85478524_85478592_+"; exonnum "15"; txlen "3827";
14	ENSEMBL114_rn	exon	85478524	85478592	10.4277319757704	+	.	gene_id "ENSRNOG00000025923"; transcript_id "ENSRNOG00000025923_tx_16"; exon_id "14_85478524_85478592_+"; exonnum "14"; txlen "3749";
14	ENSEMBL114_rn	exon	85478524	85478592	10.3054527911016	+	.	gene_id "ENSRNOG00000025923"; transcript_id "ENSRNOG00000025923_tx_17"; exon_id "14_85478524_85478592_+"; exonnum "15"; txlen "4205";
14	ENSEMBL114_rn	exon	85478524	85478592	0.434686568163309	+	.	gene_id "ENSRNOG00000025923"; transcript_id "ENSRNOG00000025923_tx_18"; exon_id "14_85478524_85478592_+"; exonnum "17"; txlen "4175";
14	ENSEMBL114_rn	exon	85478524	85478592	0.434686568163309	+	.	gene_id "ENSRNOG00000025923"; transcript_id "ENSRNOG00000025923_tx_19"; exon_id "14_85478524_85478592_+"; exonnum "17"; txlen "4178";
14	ENSEMBL114_rn	exon	85478524	85478592	334.05903209323	+	.	gene_id "ENSRNOG00000025923"; transcript_id "ENSRNOG00000025923_tx_2"; exon_id "14_85478524_85478592_+"; exonnum "16"; txlen "4370";
14	ENSEMBL114_rn	exon	85478524	85478592	138.387179411431	+	.	gene_id "ENSRNOG00000025923"; transcript_id "ENSRNOG00000025923_tx_3"; exon_id "14_85478524_85478592_+"; exonnum "15"; txlen "4292";
14	ENSEMBL114_rn	exon	85478524	85478592	66.7154142257113	+	.	gene_id "ENSRNOG00000025923"; transcript_id "ENSRNOG00000025923_tx_5"; exon_id "14_85478524_85478592_+"; exonnum "16"; txlen "4033";
14	ENSEMBL114_rn	exon	85478524	85478592	57.7314701023037	+	.	gene_id "ENSRNOG00000025923"; transcript_id "ENSRNOG00000025923_tx_6"; exon_id "14_85478524_85478592_+"; exonnum "16"; txlen "4030";
14	ENSEMBL114_rn	exon	85478524	85478592	54.4427273828019	+	.	gene_id "ENSRNOG00000025923"; transcript_id "ENSRNOG00000025923_tx_7"; exon_id "14_85478524_85478592_+"; exonnum "15"; txlen "3955";
14	ENSEMBL114_rn	exon	85478524	85478592	47.1495423467348	+	.	gene_id "ENSRNOG00000025923"; transcript_id "ENSRNOG00000025923_tx_8"; exon_id "14_85478524_85478592_+"; exonnum "15"; txlen "3952";
14	ensembl	exon	85478847	85479091	0	+	.	gene_id "ENSRNOG00000025923"; gene_version "7"; transcript_id "ENSRNOT00000139159"; transcript_version "1"; exon_number "15"; gene_name "Zmiz2"; gene_source "ensembl"; gene_biotype "protein_coding"; transcript_name "Zmiz2-204"; transcript_source "ensembl"; transcript_biotype "protein_coding"; exon_id "ENSRNOE00000604020"; exon_version "1";
14	ensembl	CDS	85478847	85479091	0	+	1	gene_id "ENSRNOG00000025923"; gene_version "7"; transcript_id "ENSRNOT00000139159"; transcript_version "1"; exon_number "15"; gene_name "Zmiz2"; gene_source "ensembl"; gene_biotype "protein_coding"; transcript_name "Zmiz2-204"; transcript_source "ensembl"; transcript_biotype "protein_coding"; protein_id "ENSRNOP00000099615"; protein_version "1";
14	ensembl	exon	85478847	85479091	0	+	.	gene_id "ENSRNOG00000025923"; gene_version "7"; transcript_id "ENSRNOT00000108819"; transcript_version "2"; exon_number "17"; gene_name "Zmiz2"; gene_source "ensembl"; gene_biotype "protein_coding"; transcript_name "Zmiz2-203"; transcript_source "ensembl"; transcript_biotype "protein_coding"; exon_id "ENSRNOE00000604020"; exon_version "1";
14	ensembl	CDS	85478847	85479091	0	+	1	gene_id "ENSRNOG00000025923"; gene_version "7"; transcript_id "ENSRNOT00000108819"; transcript_version "2"; exon_number "17"; gene_name "Zmiz2"; gene_source "ensembl"; gene_biotype "protein_coding"; transcript_name "Zmiz2-203"; transcript_source "ensembl"; transcript_biotype "protein_coding"; protein_id "ENSRNOP00000081352"; protein_version "2";
14	ensembl	exon	85478847	85479091	0	+	.	gene_id "ENSRNOG00000025923"; gene_version "7"; transcript_id "ENSRNOT00000052002"; transcript_version "6"; exon_number "17"; gene_name "Zmiz2"; gene_source "ensembl"; gene_biotype "protein_coding"; transcript_name "Zmiz2-201"; transcript_source "ensembl"; transcript_biotype "protein_coding"; exon_id "ENSRNOE00000604020"; exon_version "1"; tag "Ensembl_canonical";
14	ensembl	CDS	85478847	85479091	0	+	1	gene_id "ENSRNOG00000025923"; gene_version "7"; transcript_id "ENSRNOT00000052002"; transcript_version "6"; exon_number "17"; gene_name "Zmiz2"; gene_source "ensembl"; gene_biotype "protein_coding"; transcript_name "Zmiz2-201"; transcript_source "ensembl"; transcript_biotype "protein_coding"; protein_id "ENSRNOP00000042684"; protein_version "3"; tag "Ensembl_canonical";
14	ensembl	exon	85478847	85479091	0	+	.	gene_id "ENSRNOG00000025923"; gene_version "7"; transcript_id "ENSRNOT00000077428"; transcript_version "3"; exon_number "16"; gene_name "Zmiz2"; gene_source "ensembl"; gene_biotype "protein_coding"; transcript_name "Zmiz2-202"; transcript_source "ensembl"; transcript_biotype "protein_coding"; exon_id "ENSRNOE00000604020"; exon_version "1";
14	ensembl	CDS	85478847	85479091	0	+	1	gene_id "ENSRNOG00000025923"; gene_version "7"; transcript_id "ENSRNOT00000077428"; transcript_version "3"; exon_number "16"; gene_name "Zmiz2"; gene_source "ensembl"; gene_biotype "protein_coding"; transcript_name "Zmiz2-202"; transcript_source "ensembl"; transcript_biotype "protein_coding"; protein_id "ENSRNOP00000069227"; protein_version "2";
14	ENSEMBL114_rn	exon	85478847	85479091	24.2033595931044	+	.	gene_id "ENSRNOG00000025923"; transcript_id "ENSRNOG00000025923_tx_10"; exon_id "14_85478847_85479091_+"; exonnum "16"; txlen "4167";
14	ENSEMBL114_rn	exon	85478847	85479091	22.3050851080565	+	.	gene_id "ENSRNOG00000025923"; transcript_id "ENSRNOG00000025923_tx_12"; exon_id "14_85478847_85479091_+"; exonnum "15"; txlen "4089";
14	ENSEMBL114_rn	exon	85478847	85479091	10.9235157750674	+	.	gene_id "ENSRNOG00000025923"; transcript_id "ENSRNOG00000025923_tx_13"; exon_id "14_85478847_85479091_+"; exonnum "16"; txlen "3830";
14	ENSEMBL114_rn	exon	85478847	85479091	10.9188977614008	+	.	gene_id "ENSRNOG00000025923"; transcript_id "ENSRNOG00000025923_tx_14"; exon_id "14_85478847_85479091_+"; exonnum "15"; txlen "3752";
14	ENSEMBL114_rn	exon	85478847	85479091	10.432349989437	+	.	gene_id "ENSRNOG00000025923"; transcript_id "ENSRNOG00000025923_tx_15"; exon_id "14_85478847_85479091_+"; exonnum "16"; txlen "3827";
14	ENSEMBL114_rn	exon	85478847	85479091	10.4277319757704	+	.	gene_id "ENSRNOG00000025923"; transcript_id "ENSRNOG00000025923_tx_16"; exon_id "14_85478847_85479091_+"; exonnum "15"; txlen "3749";
14	ENSEMBL114_rn	exon	85478847	85479091	10.3054527911016	+	.	gene_id "ENSRNOG00000025923"; transcript_id "ENSRNOG00000025923_tx_17"; exon_id "14_85478847_85479091_+"; exonnum "16"; txlen "4205";
14	ENSEMBL114_rn	exon	85478847	85479091	0.434686568163309	+	.	gene_id "ENSRNOG00000025923"; transcript_id "ENSRNOG00000025923_tx_18"; exon_id "14_85478847_85479091_+"; exonnum "18"; txlen "4175";
14	ENSEMBL114_rn	exon	85478847	85479091	0.434686568163309	+	.	gene_id "ENSRNOG00000025923"; transcript_id "ENSRNOG00000025923_tx_19"; exon_id "14_85478847_85479091_+"; exonnum "18"; txlen "4178";
14	ENSEMBL114_rn	exon	85478847	85479091	334.05903209323	+	.	gene_id "ENSRNOG00000025923"; transcript_id "ENSRNOG00000025923_tx_2"; exon_id "14_85478847_85479091_+"; exonnum "17"; txlen "4370";
14	ENSEMBL114_rn	exon	85478847	85479091	138.387179411431	+	.	gene_id "ENSRNOG00000025923"; transcript_id "ENSRNOG00000025923_tx_3"; exon_id "14_85478847_85479091_+"; exonnum "16"; txlen "4292";
14	ENSEMBL114_rn	exon	85478847	85479091	66.7154142257113	+	.	gene_id "ENSRNOG00000025923"; transcript_id "ENSRNOG00000025923_tx_5"; exon_id "14_85478847_85479091_+"; exonnum "17"; txlen "4033";
14	ENSEMBL114_rn	exon	85478847	85479091	57.7314701023037	+	.	gene_id "ENSRNOG00000025923"; transcript_id "ENSRNOG00000025923_tx_6"; exon_id "14_85478847_85479091_+"; exonnum "17"; txlen "4030";
14	ENSEMBL114_rn	exon	85478847	85479091	54.4427273828019	+	.	gene_id "ENSRNOG00000025923"; transcript_id "ENSRNOG00000025923_tx_7"; exon_id "14_85478847_85479091_+"; exonnum "16"; txlen "3955";
14	ENSEMBL114_rn	exon	85478847	85479091	47.1495423467348	+	.	gene_id "ENSRNOG00000025923"; transcript_id "ENSRNOG00000025923_tx_8"; exon_id "14_85478847_85479091_+"; exonnum "16"; txlen "3952";
14	ensembl	exon	85479554	85479723	0	+	.	gene_id "ENSRNOG00000025923"; gene_version "7"; transcript_id "ENSRNOT00000139159"; transcript_version "1"; exon_number "16"; gene_name "Zmiz2"; gene_source "ensembl"; gene_biotype "protein_coding"; transcript_name "Zmiz2-204"; transcript_source "ensembl"; transcript_biotype "protein_coding"; exon_id "ENSRNOE00000639638"; exon_version "1";
14	ensembl	CDS	85479554	85479723	0	+	2	gene_id "ENSRNOG00000025923"; gene_version "7"; transcript_id "ENSRNOT00000139159"; transcript_version "1"; exon_number "16"; gene_name "Zmiz2"; gene_source "ensembl"; gene_biotype "protein_coding"; transcript_name "Zmiz2-204"; transcript_source "ensembl"; transcript_biotype "protein_coding"; protein_id "ENSRNOP00000099615"; protein_version "1";
14	ensembl	exon	85479554	85479723	0	+	.	gene_id "ENSRNOG00000025923"; gene_version "7"; transcript_id "ENSRNOT00000108819"; transcript_version "2"; exon_number "18"; gene_name "Zmiz2"; gene_source "ensembl"; gene_biotype "protein_coding"; transcript_name "Zmiz2-203"; transcript_source "ensembl"; transcript_biotype "protein_coding"; exon_id "ENSRNOE00000639638"; exon_version "1";
14	ensembl	CDS	85479554	85479723	0	+	2	gene_id "ENSRNOG00000025923"; gene_version "7"; transcript_id "ENSRNOT00000108819"; transcript_version "2"; exon_number "18"; gene_name "Zmiz2"; gene_source "ensembl"; gene_biotype "protein_coding"; transcript_name "Zmiz2-203"; transcript_source "ensembl"; transcript_biotype "protein_coding"; protein_id "ENSRNOP00000081352"; protein_version "2";
14	ensembl	exon	85479554	85479723	0	+	.	gene_id "ENSRNOG00000025923"; gene_version "7"; transcript_id "ENSRNOT00000052002"; transcript_version "6"; exon_number "18"; gene_name "Zmiz2"; gene_source "ensembl"; gene_biotype "protein_coding"; transcript_name "Zmiz2-201"; transcript_source "ensembl"; transcript_biotype "protein_coding"; exon_id "ENSRNOE00000639638"; exon_version "1"; tag "Ensembl_canonical";
14	ensembl	CDS	85479554	85479723	0	+	2	gene_id "ENSRNOG00000025923"; gene_version "7"; transcript_id "ENSRNOT00000052002"; transcript_version "6"; exon_number "18"; gene_name "Zmiz2"; gene_source "ensembl"; gene_biotype "protein_coding"; transcript_name "Zmiz2-201"; transcript_source "ensembl"; transcript_biotype "protein_coding"; protein_id "ENSRNOP00000042684"; protein_version "3"; tag "Ensembl_canonical";
14	ensembl	exon	85479554	85479723	0	+	.	gene_id "ENSRNOG00000025923"; gene_version "7"; transcript_id "ENSRNOT00000077428"; transcript_version "3"; exon_number "17"; gene_name "Zmiz2"; gene_source "ensembl"; gene_biotype "protein_coding"; transcript_name "Zmiz2-202"; transcript_source "ensembl"; transcript_biotype "protein_coding"; exon_id "ENSRNOE00000639638"; exon_version "1";
14	ensembl	CDS	85479554	85479723	0	+	2	gene_id "ENSRNOG00000025923"; gene_version "7"; transcript_id "ENSRNOT00000077428"; transcript_version "3"; exon_number "17"; gene_name "Zmiz2"; gene_source "ensembl"; gene_biotype "protein_coding"; transcript_name "Zmiz2-202"; transcript_source "ensembl"; transcript_biotype "protein_coding"; protein_id "ENSRNOP00000069227"; protein_version "2";
14	ENSEMBL114_rn	exon	85479554	85479723	24.2033595931044	+	.	gene_id "ENSRNOG00000025923"; transcript_id "ENSRNOG00000025923_tx_10"; exon_id "14_85479554_85479723_+"; exonnum "17"; txlen "4167";
14	ENSEMBL114_rn	exon	85479554	85479723	22.3050851080565	+	.	gene_id "ENSRNOG00000025923"; transcript_id "ENSRNOG00000025923_tx_12"; exon_id "14_85479554_85479723_+"; exonnum "16"; txlen "4089";
14	ENSEMBL114_rn	exon	85479554	85479723	10.9235157750674	+	.	gene_id "ENSRNOG00000025923"; transcript_id "ENSRNOG00000025923_tx_13"; exon_id "14_85479554_85479723_+"; exonnum "17"; txlen "3830";
14	ENSEMBL114_rn	exon	85479554	85479723	10.9188977614008	+	.	gene_id "ENSRNOG00000025923"; transcript_id "ENSRNOG00000025923_tx_14"; exon_id "14_85479554_85479723_+"; exonnum "16"; txlen "3752";
14	ENSEMBL114_rn	exon	85479554	85479723	10.432349989437	+	.	gene_id "ENSRNOG00000025923"; transcript_id "ENSRNOG00000025923_tx_15"; exon_id "14_85479554_85479723_+"; exonnum "17"; txlen "3827";
14	ENSEMBL114_rn	exon	85479554	85479723	10.4277319757704	+	.	gene_id "ENSRNOG00000025923"; transcript_id "ENSRNOG00000025923_tx_16"; exon_id "14_85479554_85479723_+"; exonnum "16"; txlen "3749";
14	ENSEMBL114_rn	exon	85479554	85479723	10.3054527911016	+	.	gene_id "ENSRNOG00000025923"; transcript_id "ENSRNOG00000025923_tx_17"; exon_id "14_85479554_85479723_+"; exonnum "17"; txlen "4205";
14	ENSEMBL114_rn	exon	85479554	85479723	0.434686568163309	+	.	gene_id "ENSRNOG00000025923"; transcript_id "ENSRNOG00000025923_tx_18"; exon_id "14_85479554_85479723_+"; exonnum "19"; txlen "4175";
14	ENSEMBL114_rn	exon	85479554	85479723	0.434686568163309	+	.	gene_id "ENSRNOG00000025923"; transcript_id "ENSRNOG00000025923_tx_19"; exon_id "14_85479554_85479723_+"; exonnum "19"; txlen "4178";
14	ENSEMBL114_rn	exon	85479554	85479723	334.05903209323	+	.	gene_id "ENSRNOG00000025923"; transcript_id "ENSRNOG00000025923_tx_2"; exon_id "14_85479554_85479723_+"; exonnum "18"; txlen "4370";
14	ENSEMBL114_rn	exon	85479554	85479723	138.387179411431	+	.	gene_id "ENSRNOG00000025923"; transcript_id "ENSRNOG00000025923_tx_3"; exon_id "14_85479554_85479723_+"; exonnum "17"; txlen "4292";
14	ENSEMBL114_rn	exon	85479554	85479723	66.7154142257113	+	.	gene_id "ENSRNOG00000025923"; transcript_id "ENSRNOG00000025923_tx_5"; exon_id "14_85479554_85479723_+"; exonnum "18"; txlen "4033";
14	ENSEMBL114_rn	exon	85479554	85479723	57.7314701023037	+	.	gene_id "ENSRNOG00000025923"; transcript_id "ENSRNOG00000025923_tx_6"; exon_id "14_85479554_85479723_+"; exonnum "18"; txlen "4030";
14	ENSEMBL114_rn	exon	85479554	85479723	54.4427273828019	+	.	gene_id "ENSRNOG00000025923"; transcript_id "ENSRNOG00000025923_tx_7"; exon_id "14_85479554_85479723_+"; exonnum "17"; txlen "3955";
14	ENSEMBL114_rn	exon	85479554	85479723	47.1495423467348	+	.	gene_id "ENSRNOG00000025923"; transcript_id "ENSRNOG00000025923_tx_8"; exon_id "14_85479554_85479723_+"; exonnum "17"; txlen "3952";
14	ensembl	exon	85479808	85480050	0	+	.	gene_id "ENSRNOG00000025923"; gene_version "7"; transcript_id "ENSRNOT00000139159"; transcript_version "1"; exon_number "17"; gene_name "Zmiz2"; gene_source "ensembl"; gene_biotype "protein_coding"; transcript_name "Zmiz2-204"; transcript_source "ensembl"; transcript_biotype "protein_coding"; exon_id "ENSRNOE00000590974"; exon_version "1";
14	ensembl	CDS	85479808	85480050	0	+	0	gene_id "ENSRNOG00000025923"; gene_version "7"; transcript_id "ENSRNOT00000139159"; transcript_version "1"; exon_number "17"; gene_name "Zmiz2"; gene_source "ensembl"; gene_biotype "protein_coding"; transcript_name "Zmiz2-204"; transcript_source "ensembl"; transcript_biotype "protein_coding"; protein_id "ENSRNOP00000099615"; protein_version "1";
14	ensembl	exon	85479808	85480050	0	+	.	gene_id "ENSRNOG00000025923"; gene_version "7"; transcript_id "ENSRNOT00000108819"; transcript_version "2"; exon_number "19"; gene_name "Zmiz2"; gene_source "ensembl"; gene_biotype "protein_coding"; transcript_name "Zmiz2-203"; transcript_source "ensembl"; transcript_biotype "protein_coding"; exon_id "ENSRNOE00000590974"; exon_version "1";
14	ensembl	CDS	85479808	85480050	0	+	0	gene_id "ENSRNOG00000025923"; gene_version "7"; transcript_id "ENSRNOT00000108819"; transcript_version "2"; exon_number "19"; gene_name "Zmiz2"; gene_source "ensembl"; gene_biotype "protein_coding"; transcript_name "Zmiz2-203"; transcript_source "ensembl"; transcript_biotype "protein_coding"; protein_id "ENSRNOP00000081352"; protein_version "2";
14	ensembl	exon	85479808	85480050	0	+	.	gene_id "ENSRNOG00000025923"; gene_version "7"; transcript_id "ENSRNOT00000052002"; transcript_version "6"; exon_number "19"; gene_name "Zmiz2"; gene_source "ensembl"; gene_biotype "protein_coding"; transcript_name "Zmiz2-201"; transcript_source "ensembl"; transcript_biotype "protein_coding"; exon_id "ENSRNOE00000590974"; exon_version "1"; tag "Ensembl_canonical";
14	ensembl	CDS	85479808	85480050	0	+	0	gene_id "ENSRNOG00000025923"; gene_version "7"; transcript_id "ENSRNOT00000052002"; transcript_version "6"; exon_number "19"; gene_name "Zmiz2"; gene_source "ensembl"; gene_biotype "protein_coding"; transcript_name "Zmiz2-201"; transcript_source "ensembl"; transcript_biotype "protein_coding"; protein_id "ENSRNOP00000042684"; protein_version "3"; tag "Ensembl_canonical";
14	ensembl	exon	85479808	85480050	0	+	.	gene_id "ENSRNOG00000025923"; gene_version "7"; transcript_id "ENSRNOT00000077428"; transcript_version "3"; exon_number "18"; gene_name "Zmiz2"; gene_source "ensembl"; gene_biotype "protein_coding"; transcript_name "Zmiz2-202"; transcript_source "ensembl"; transcript_biotype "protein_coding"; exon_id "ENSRNOE00000590974"; exon_version "1";
14	ensembl	CDS	85479808	85480050	0	+	0	gene_id "ENSRNOG00000025923"; gene_version "7"; transcript_id "ENSRNOT00000077428"; transcript_version "3"; exon_number "18"; gene_name "Zmiz2"; gene_source "ensembl"; gene_biotype "protein_coding"; transcript_name "Zmiz2-202"; transcript_source "ensembl"; transcript_biotype "protein_coding"; protein_id "ENSRNOP00000069227"; protein_version "2";
14	ENSEMBL114_rn	exon	85479808	85480050	24.2033595931044	+	.	gene_id "ENSRNOG00000025923"; transcript_id "ENSRNOG00000025923_tx_10"; exon_id "14_85479808_85480050_+"; exonnum "18"; txlen "4167";
14	ENSEMBL114_rn	exon	85479808	85480050	22.3050851080565	+	.	gene_id "ENSRNOG00000025923"; transcript_id "ENSRNOG00000025923_tx_12"; exon_id "14_85479808_85480050_+"; exonnum "17"; txlen "4089";
14	ENSEMBL114_rn	exon	85479808	85480050	10.9235157750674	+	.	gene_id "ENSRNOG00000025923"; transcript_id "ENSRNOG00000025923_tx_13"; exon_id "14_85479808_85480050_+"; exonnum "18"; txlen "3830";
14	ENSEMBL114_rn	exon	85479808	85480050	10.9188977614008	+	.	gene_id "ENSRNOG00000025923"; transcript_id "ENSRNOG00000025923_tx_14"; exon_id "14_85479808_85480050_+"; exonnum "17"; txlen "3752";
14	ENSEMBL114_rn	exon	85479808	85480050	10.432349989437	+	.	gene_id "ENSRNOG00000025923"; transcript_id "ENSRNOG00000025923_tx_15"; exon_id "14_85479808_85480050_+"; exonnum "18"; txlen "3827";
14	ENSEMBL114_rn	exon	85479808	85480050	10.4277319757704	+	.	gene_id "ENSRNOG00000025923"; transcript_id "ENSRNOG00000025923_tx_16"; exon_id "14_85479808_85480050_+"; exonnum "17"; txlen "3749";
14	ENSEMBL114_rn	exon	85479808	85480050	10.3054527911016	+	.	gene_id "ENSRNOG00000025923"; transcript_id "ENSRNOG00000025923_tx_17"; exon_id "14_85479808_85480050_+"; exonnum "18"; txlen "4205";
14	ENSEMBL114_rn	exon	85479808	85480050	0.434686568163309	+	.	gene_id "ENSRNOG00000025923"; transcript_id "ENSRNOG00000025923_tx_18"; exon_id "14_85479808_85480050_+"; exonnum "20"; txlen "4175";
14	ENSEMBL114_rn	exon	85479808	85480050	0.434686568163309	+	.	gene_id "ENSRNOG00000025923"; transcript_id "ENSRNOG00000025923_tx_19"; exon_id "14_85479808_85480050_+"; exonnum "20"; txlen "4178";
14	ENSEMBL114_rn	exon	85479808	85480050	334.05903209323	+	.	gene_id "ENSRNOG00000025923"; transcript_id "ENSRNOG00000025923_tx_2"; exon_id "14_85479808_85480050_+"; exonnum "19"; txlen "4370";
14	ENSEMBL114_rn	exon	85479808	85480050	138.387179411431	+	.	gene_id "ENSRNOG00000025923"; transcript_id "ENSRNOG00000025923_tx_3"; exon_id "14_85479808_85480050_+"; exonnum "18"; txlen "4292";
14	ENSEMBL114_rn	exon	85479808	85480050	66.7154142257113	+	.	gene_id "ENSRNOG00000025923"; transcript_id "ENSRNOG00000025923_tx_5"; exon_id "14_85479808_85480050_+"; exonnum "19"; txlen "4033";
14	ENSEMBL114_rn	exon	85479808	85480050	57.7314701023037	+	.	gene_id "ENSRNOG00000025923"; transcript_id "ENSRNOG00000025923_tx_6"; exon_id "14_85479808_85480050_+"; exonnum "19"; txlen "4030";
14	ENSEMBL114_rn	exon	85479808	85480050	54.4427273828019	+	.	gene_id "ENSRNOG00000025923"; transcript_id "ENSRNOG00000025923_tx_7"; exon_id "14_85479808_85480050_+"; exonnum "18"; txlen "3955";
14	ENSEMBL114_rn	exon	85479808	85480050	47.1495423467348	+	.	gene_id "ENSRNOG00000025923"; transcript_id "ENSRNOG00000025923_tx_8"; exon_id "14_85479808_85480050_+"; exonnum "18"; txlen "3952";
14	ensembl	CDS	85480775	85480879	0	+	0	gene_id "ENSRNOG00000025923"; gene_version "7"; transcript_id "ENSRNOT00000139159"; transcript_version "1"; exon_number "18"; gene_name "Zmiz2"; gene_source "ensembl"; gene_biotype "protein_coding"; transcript_name "Zmiz2-204"; transcript_source "ensembl"; transcript_biotype "protein_coding"; protein_id "ENSRNOP00000099615"; protein_version "1";
14	ensembl	CDS	85480775	85480879	0	+	0	gene_id "ENSRNOG00000025923"; gene_version "7"; transcript_id "ENSRNOT00000108819"; transcript_version "2"; exon_number "20"; gene_name "Zmiz2"; gene_source "ensembl"; gene_biotype "protein_coding"; transcript_name "Zmiz2-203"; transcript_source "ensembl"; transcript_biotype "protein_coding"; protein_id "ENSRNOP00000081352"; protein_version "2";
14	ensembl	CDS	85480775	85480879	0	+	0	gene_id "ENSRNOG00000025923"; gene_version "7"; transcript_id "ENSRNOT00000052002"; transcript_version "6"; exon_number "20"; gene_name "Zmiz2"; gene_source "ensembl"; gene_biotype "protein_coding"; transcript_name "Zmiz2-201"; transcript_source "ensembl"; transcript_biotype "protein_coding"; protein_id "ENSRNOP00000042684"; protein_version "3"; tag "Ensembl_canonical";
14	ensembl	CDS	85480775	85480879	0	+	0	gene_id "ENSRNOG00000025923"; gene_version "7"; transcript_id "ENSRNOT00000077428"; transcript_version "3"; exon_number "19"; gene_name "Zmiz2"; gene_source "ensembl"; gene_biotype "protein_coding"; transcript_name "Zmiz2-202"; transcript_source "ensembl"; transcript_biotype "protein_coding"; protein_id "ENSRNOP00000069227"; protein_version "2";
14	ensembl	exon	85480775	85481859	0	+	.	gene_id "ENSRNOG00000025923"; gene_version "7"; transcript_id "ENSRNOT00000108819"; transcript_version "2"; exon_number "20"; gene_name "Zmiz2"; gene_source "ensembl"; gene_biotype "protein_coding"; transcript_name "Zmiz2-203"; transcript_source "ensembl"; transcript_biotype "protein_coding"; exon_id "ENSRNOE00000730175"; exon_version "1";
14	ENSEMBL114_rn	exon	85480775	85481859	24.2033595931044	+	.	gene_id "ENSRNOG00000025923"; transcript_id "ENSRNOG00000025923_tx_10"; exon_id "14_85480775_85481859_+"; exonnum "19"; txlen "4167";
14	ENSEMBL114_rn	exon	85480775	85481859	22.3050851080565	+	.	gene_id "ENSRNOG00000025923"; transcript_id "ENSRNOG00000025923_tx_12"; exon_id "14_85480775_85481859_+"; exonnum "18"; txlen "4089";
14	ENSEMBL114_rn	exon	85480775	85481859	10.9235157750674	+	.	gene_id "ENSRNOG00000025923"; transcript_id "ENSRNOG00000025923_tx_13"; exon_id "14_85480775_85481859_+"; exonnum "19"; txlen "3830";
14	ENSEMBL114_rn	exon	85480775	85481859	10.9188977614008	+	.	gene_id "ENSRNOG00000025923"; transcript_id "ENSRNOG00000025923_tx_14"; exon_id "14_85480775_85481859_+"; exonnum "18"; txlen "3752";
14	ENSEMBL114_rn	exon	85480775	85481859	10.432349989437	+	.	gene_id "ENSRNOG00000025923"; transcript_id "ENSRNOG00000025923_tx_15"; exon_id "14_85480775_85481859_+"; exonnum "19"; txlen "3827";
14	ENSEMBL114_rn	exon	85480775	85481859	10.4277319757704	+	.	gene_id "ENSRNOG00000025923"; transcript_id "ENSRNOG00000025923_tx_16"; exon_id "14_85480775_85481859_+"; exonnum "18"; txlen "3749";
14	ENSEMBL114_rn	exon	85480775	85481859	10.3054527911016	+	.	gene_id "ENSRNOG00000025923"; transcript_id "ENSRNOG00000025923_tx_17"; exon_id "14_85480775_85481859_+"; exonnum "19"; txlen "4205";
14	ENSEMBL114_rn	exon	85480775	85481859	0.434686568163309	+	.	gene_id "ENSRNOG00000025923"; transcript_id "ENSRNOG00000025923_tx_18"; exon_id "14_85480775_85481859_+"; exonnum "21"; txlen "4175";
14	ENSEMBL114_rn	exon	85480775	85481859	0.434686568163309	+	.	gene_id "ENSRNOG00000025923"; transcript_id "ENSRNOG00000025923_tx_19"; exon_id "14_85480775_85481859_+"; exonnum "21"; txlen "4178";
14	ENSEMBL114_rn	exon	85480775	85481859	334.05903209323	+	.	gene_id "ENSRNOG00000025923"; transcript_id "ENSRNOG00000025923_tx_2"; exon_id "14_85480775_85481859_+"; exonnum "20"; txlen "4370";
14	ENSEMBL114_rn	exon	85480775	85481859	138.387179411431	+	.	gene_id "ENSRNOG00000025923"; transcript_id "ENSRNOG00000025923_tx_3"; exon_id "14_85480775_85481859_+"; exonnum "19"; txlen "4292";
14	ENSEMBL114_rn	exon	85480775	85481859	66.7154142257113	+	.	gene_id "ENSRNOG00000025923"; transcript_id "ENSRNOG00000025923_tx_5"; exon_id "14_85480775_85481859_+"; exonnum "20"; txlen "4033";
14	ENSEMBL114_rn	exon	85480775	85481859	57.7314701023037	+	.	gene_id "ENSRNOG00000025923"; transcript_id "ENSRNOG00000025923_tx_6"; exon_id "14_85480775_85481859_+"; exonnum "20"; txlen "4030";
14	ENSEMBL114_rn	exon	85480775	85481859	54.4427273828019	+	.	gene_id "ENSRNOG00000025923"; transcript_id "ENSRNOG00000025923_tx_7"; exon_id "14_85480775_85481859_+"; exonnum "19"; txlen "3955";
14	ENSEMBL114_rn	exon	85480775	85481859	47.1495423467348	+	.	gene_id "ENSRNOG00000025923"; transcript_id "ENSRNOG00000025923_tx_8"; exon_id "14_85480775_85481859_+"; exonnum "19"; txlen "3952";
14	ensembl	exon	85480775	85481860	0	+	.	gene_id "ENSRNOG00000025923"; gene_version "7"; transcript_id "ENSRNOT00000139159"; transcript_version "1"; exon_number "18"; gene_name "Zmiz2"; gene_source "ensembl"; gene_biotype "protein_coding"; transcript_name "Zmiz2-204"; transcript_source "ensembl"; transcript_biotype "protein_coding"; exon_id "ENSRNOE00000230940"; exon_version "5";
14	ensembl	exon	85480775	85481860	0	+	.	gene_id "ENSRNOG00000025923"; gene_version "7"; transcript_id "ENSRNOT00000052002"; transcript_version "6"; exon_number "20"; gene_name "Zmiz2"; gene_source "ensembl"; gene_biotype "protein_coding"; transcript_name "Zmiz2-201"; transcript_source "ensembl"; transcript_biotype "protein_coding"; exon_id "ENSRNOE00000230940"; exon_version "5"; tag "Ensembl_canonical";
14	ensembl	exon	85480775	85481860	0	+	.	gene_id "ENSRNOG00000025923"; gene_version "7"; transcript_id "ENSRNOT00000077428"; transcript_version "3"; exon_number "19"; gene_name "Zmiz2"; gene_source "ensembl"; gene_biotype "protein_coding"; transcript_name "Zmiz2-202"; transcript_source "ensembl"; transcript_biotype "protein_coding"; exon_id "ENSRNOE00000230940"; exon_version "5";
14	ensembl	stop_codon	85480880	85480882	0	+	0	gene_id "ENSRNOG00000025923"; gene_version "7"; transcript_id "ENSRNOT00000139159"; transcript_version "1"; exon_number "18"; gene_name "Zmiz2"; gene_source "ensembl"; gene_biotype "protein_coding"; transcript_name "Zmiz2-204"; transcript_source "ensembl"; transcript_biotype "protein_coding";
14	ensembl	stop_codon	85480880	85480882	0	+	0	gene_id "ENSRNOG00000025923"; gene_version "7"; transcript_id "ENSRNOT00000108819"; transcript_version "2"; exon_number "20"; gene_name "Zmiz2"; gene_source "ensembl"; gene_biotype "protein_coding"; transcript_name "Zmiz2-203"; transcript_source "ensembl"; transcript_biotype "protein_coding";
14	ensembl	stop_codon	85480880	85480882	0	+	0	gene_id "ENSRNOG00000025923"; gene_version "7"; transcript_id "ENSRNOT00000052002"; transcript_version "6"; exon_number "20"; gene_name "Zmiz2"; gene_source "ensembl"; gene_biotype "protein_coding"; transcript_name "Zmiz2-201"; transcript_source "ensembl"; transcript_biotype "protein_coding"; tag "Ensembl_canonical";
14	ensembl	stop_codon	85480880	85480882	0	+	0	gene_id "ENSRNOG00000025923"; gene_version "7"; transcript_id "ENSRNOT00000077428"; transcript_version "3"; exon_number "19"; gene_name "Zmiz2"; gene_source "ensembl"; gene_biotype "protein_coding"; transcript_name "Zmiz2-202"; transcript_source "ensembl"; transcript_biotype "protein_coding";
14	ensembl	three_prime_utr	85480883	85481859	0	+	.	gene_id "ENSRNOG00000025923"; gene_version "7"; transcript_id "ENSRNOT00000108819"; transcript_version "2"; gene_name "Zmiz2"; gene_source "ensembl"; gene_biotype "protein_coding"; transcript_name "Zmiz2-203"; transcript_source "ensembl"; transcript_biotype "protein_coding";
14	ensembl	three_prime_utr	85480883	85481860	0	+	.	gene_id "ENSRNOG00000025923"; gene_version "7"; transcript_id "ENSRNOT00000139159"; transcript_version "1"; gene_name "Zmiz2"; gene_source "ensembl"; gene_biotype "protein_coding"; transcript_name "Zmiz2-204"; transcript_source "ensembl"; transcript_biotype "protein_coding";
14	ensembl	three_prime_utr	85480883	85481860	0	+	.	gene_id "ENSRNOG00000025923"; gene_version "7"; transcript_id "ENSRNOT00000052002"; transcript_version "6"; gene_name "Zmiz2"; gene_source "ensembl"; gene_biotype "protein_coding"; transcript_name "Zmiz2-201"; transcript_source "ensembl"; transcript_biotype "protein_coding"; tag "Ensembl_canonical";
14	ensembl	three_prime_utr	85480883	85481860	0	+	.	gene_id "ENSRNOG00000025923"; gene_version "7"; transcript_id "ENSRNOT00000077428"; transcript_version "3"; gene_name "Zmiz2"; gene_source "ensembl"; gene_biotype "protein_coding"; transcript_name "Zmiz2-202"; transcript_source "ensembl"; transcript_biotype "protein_coding";
14	ensembl	start_codon	85492484	85492486	0	+	0	gene_id "ENSRNOG00000027864"; gene_version "7"; transcript_id "ENSRNOT00000038275"; transcript_version "7"; exon_number "1"; gene_name "Ppia"; gene_source "ensembl"; gene_biotype "protein_coding"; transcript_name "Ppia-201"; transcript_source "ensembl"; transcript_biotype "protein_coding"; tag "Ensembl_canonical";
14	ensembl	exon	85492484	85492897	0	+	.	gene_id "ENSRNOG00000027864"; gene_version "7"; transcript_id "ENSRNOT00000038275"; transcript_version "7"; exon_number "1"; gene_name "Ppia"; gene_source "ensembl"; gene_biotype "protein_coding"; transcript_name "Ppia-201"; transcript_source "ensembl"; transcript_biotype "protein_coding"; exon_id "ENSRNOE00000635161"; exon_version "2"; tag "Ensembl_canonical";
14	ensembl	CDS	85492484	85492897	0	+	0	gene_id "ENSRNOG00000027864"; gene_version "7"; transcript_id "ENSRNOT00000038275"; transcript_version "7"; exon_number "1"; gene_name "Ppia"; gene_source "ensembl"; gene_biotype "protein_coding"; transcript_name "Ppia-201"; transcript_source "ensembl"; transcript_biotype "protein_coding"; protein_id "ENSRNOP00000080336"; protein_version "1"; tag "Ensembl_canonical";
14	ensembl	transcript	85492484	85496884	0	+	.	gene_id "ENSRNOG00000027864"; gene_version "7"; transcript_id "ENSRNOT00000038275"; transcript_version "7"; gene_name "Ppia"; gene_source "ensembl"; gene_biotype "protein_coding"; transcript_name "Ppia-201"; transcript_source "ensembl"; transcript_biotype "protein_coding"; tag "Ensembl_canonical";
14	ensembl	gene	85492484	85497115	0	+	.	gene_id "ENSRNOG00000027864"; gene_version "7"; gene_name "Ppia"; gene_source "ensembl"; gene_biotype "protein_coding";
14	ensembl	five_prime_utr	85492675	85493257	0	+	.	gene_id "ENSRNOG00000027864"; gene_version "7"; transcript_id "ENSRNOT00000091873"; transcript_version "3"; gene_name "Ppia"; gene_source "ensembl"; gene_biotype "protein_coding"; transcript_name "Ppia-203"; transcript_source "ensembl"; transcript_biotype "protein_coding";
14	ensembl	exon	85492675	85493326	0	+	.	gene_id "ENSRNOG00000027864"; gene_version "7"; transcript_id "ENSRNOT00000091873"; transcript_version "3"; exon_number "1"; gene_name "Ppia"; gene_source "ensembl"; gene_biotype "protein_coding"; transcript_name "Ppia-203"; transcript_source "ensembl"; transcript_biotype "protein_coding"; exon_id "ENSRNOE00000770052"; exon_version "1";
14	ensembl	transcript	85492675	85497115	0	+	.	gene_id "ENSRNOG00000027864"; gene_version "7"; transcript_id "ENSRNOT00000091873"; transcript_version "3"; gene_name "Ppia"; gene_source "ensembl"; gene_biotype "protein_coding"; transcript_name "Ppia-203"; transcript_source "ensembl"; transcript_biotype "protein_coding";
14	ensembl	start_codon	85492938	85492940	0	+	0	gene_id "ENSRNOG00000027864"; gene_version "7"; transcript_id "ENSRNOT00000079015"; transcript_version "3"; exon_number "1"; gene_name "Ppia"; gene_source "ensembl"; gene_biotype "protein_coding"; transcript_name "Ppia-202"; transcript_source "ensembl"; transcript_biotype "protein_coding";
14	ensembl	exon	85492938	85493142	0	+	.	gene_id "ENSRNOG00000027864"; gene_version "7"; transcript_id "ENSRNOT00000079015"; transcript_version "3"; exon_number "1"; gene_name "Ppia"; gene_source "ensembl"; gene_biotype "protein_coding"; transcript_name "Ppia-202"; transcript_source "ensembl"; transcript_biotype "protein_coding"; exon_id "ENSRNOE00000621674"; exon_version "2";
14	ensembl	CDS	85492938	85493142	0	+	0	gene_id "ENSRNOG00000027864"; gene_version "7"; transcript_id "ENSRNOT00000079015"; transcript_version "3"; exon_number "1"; gene_name "Ppia"; gene_source "ensembl"; gene_biotype "protein_coding"; transcript_name "Ppia-202"; transcript_source "ensembl"; transcript_biotype "protein_coding"; protein_id "ENSRNOP00000071920"; protein_version "2";
14	ensembl	transcript	85492938	85496884	0	+	.	gene_id "ENSRNOG00000027864"; gene_version "7"; transcript_id "ENSRNOT00000079015"; transcript_version "3"; gene_name "Ppia"; gene_source "ensembl"; gene_biotype "protein_coding"; transcript_name "Ppia-202"; transcript_source "ensembl"; transcript_biotype "protein_coding";
14	ensembl	exon	85493256	85493326	0	+	.	gene_id "ENSRNOG00000027864"; gene_version "7"; transcript_id "ENSRNOT00000079015"; transcript_version "3"; exon_number "2"; gene_name "Ppia"; gene_source "ensembl"; gene_biotype "protein_coding"; transcript_name "Ppia-202"; transcript_source "ensembl"; transcript_biotype "protein_coding"; exon_id "ENSRNOE00000527587"; exon_version "2";
14	ensembl	CDS	85493256	85493326	0	+	2	gene_id "ENSRNOG00000027864"; gene_version "7"; transcript_id "ENSRNOT00000079015"; transcript_version "3"; exon_number "2"; gene_name "Ppia"; gene_source "ensembl"; gene_biotype "protein_coding"; transcript_name "Ppia-202"; transcript_source "ensembl"; transcript_biotype "protein_coding"; protein_id "ENSRNOP00000071920"; protein_version "2";
14	ensembl	start_codon	85493258	85493260	0	+	0	gene_id "ENSRNOG00000027864"; gene_version "7"; transcript_id "ENSRNOT00000091873"; transcript_version "3"; exon_number "1"; gene_name "Ppia"; gene_source "ensembl"; gene_biotype "protein_coding"; transcript_name "Ppia-203"; transcript_source "ensembl"; transcript_biotype "protein_coding";
14	ensembl	CDS	85493258	85493326	0	+	0	gene_id "ENSRNOG00000027864"; gene_version "7"; transcript_id "ENSRNOT00000091873"; transcript_version "3"; exon_number "1"; gene_name "Ppia"; gene_source "ensembl"; gene_biotype "protein_coding"; transcript_name "Ppia-203"; transcript_source "ensembl"; transcript_biotype "protein_coding"; protein_id "ENSRNOP00000073930"; protein_version "3";
14	sraer114_es	exon	85493596	85493778	107.137007077647	+	.	gene_id "ENSRNOG00000027864"; transcript_id "ENSRNOG00000027864_tx_2"; exon_id "14_85493596_85493778_+"; exonnum "1"; txlen "517";
14	ensembl	exon	85495155	85495185	0	+	.	gene_id "ENSRNOG00000027864"; gene_version "7"; transcript_id "ENSRNOT00000079015"; transcript_version "3"; exon_number "3"; gene_name "Ppia"; gene_source "ensembl"; gene_biotype "protein_coding"; transcript_name "Ppia-202"; transcript_source "ensembl"; transcript_biotype "protein_coding"; exon_id "ENSRNOE00000813386"; exon_version "1";
14	ensembl	CDS	85495155	85495185	0	+	0	gene_id "ENSRNOG00000027864"; gene_version "7"; transcript_id "ENSRNOT00000079015"; transcript_version "3"; exon_number "3"; gene_name "Ppia"; gene_source "ensembl"; gene_biotype "protein_coding"; transcript_name "Ppia-202"; transcript_source "ensembl"; transcript_biotype "protein_coding"; protein_id "ENSRNOP00000071920"; protein_version "2";
14	ensembl	exon	85495155	85495185	0	+	.	gene_id "ENSRNOG00000027864"; gene_version "7"; transcript_id "ENSRNOT00000038275"; transcript_version "7"; exon_number "2"; gene_name "Ppia"; gene_source "ensembl"; gene_biotype "protein_coding"; transcript_name "Ppia-201"; transcript_source "ensembl"; transcript_biotype "protein_coding"; exon_id "ENSRNOE00000813386"; exon_version "1"; tag "Ensembl_canonical";
14	ensembl	CDS	85495155	85495185	0	+	0	gene_id "ENSRNOG00000027864"; gene_version "7"; transcript_id "ENSRNOT00000038275"; transcript_version "7"; exon_number "2"; gene_name "Ppia"; gene_source "ensembl"; gene_biotype "protein_coding"; transcript_name "Ppia-201"; transcript_source "ensembl"; transcript_biotype "protein_coding"; protein_id "ENSRNOP00000080336"; protein_version "1"; tag "Ensembl_canonical";
14	ensembl	exon	85495155	85495185	0	+	.	gene_id "ENSRNOG00000027864"; gene_version "7"; transcript_id "ENSRNOT00000091873"; transcript_version "3"; exon_number "2"; gene_name "Ppia"; gene_source "ensembl"; gene_biotype "protein_coding"; transcript_name "Ppia-203"; transcript_source "ensembl"; transcript_biotype "protein_coding"; exon_id "ENSRNOE00000813386"; exon_version "1";
14	ensembl	CDS	85495155	85495185	0	+	0	gene_id "ENSRNOG00000027864"; gene_version "7"; transcript_id "ENSRNOT00000091873"; transcript_version "3"; exon_number "2"; gene_name "Ppia"; gene_source "ensembl"; gene_biotype "protein_coding"; transcript_name "Ppia-203"; transcript_source "ensembl"; transcript_biotype "protein_coding"; protein_id "ENSRNOP00000073930"; protein_version "3";
14	ENSEMBL114_rn	exon	85495155	85495185	107.137007077647	+	.	gene_id "ENSRNOG00000027864"; transcript_id "ENSRNOG00000027864_tx_2"; exon_id "14_85495155_85495185_+"; exonnum "2"; txlen "517";
14	ensembl	exon	85495286	85495374	0	+	.	gene_id "ENSRNOG00000027864"; gene_version "7"; transcript_id "ENSRNOT00000079015"; transcript_version "3"; exon_number "4"; gene_name "Ppia"; gene_source "ensembl"; gene_biotype "protein_coding"; transcript_name "Ppia-202"; transcript_source "ensembl"; transcript_biotype "protein_coding"; exon_id "ENSRNOE00000732736"; exon_version "1";
14	ensembl	CDS	85495286	85495374	0	+	2	gene_id "ENSRNOG00000027864"; gene_version "7"; transcript_id "ENSRNOT00000079015"; transcript_version "3"; exon_number "4"; gene_name "Ppia"; gene_source "ensembl"; gene_biotype "protein_coding"; transcript_name "Ppia-202"; transcript_source "ensembl"; transcript_biotype "protein_coding"; protein_id "ENSRNOP00000071920"; protein_version "2";
14	ensembl	exon	85495286	85495374	0	+	.	gene_id "ENSRNOG00000027864"; gene_version "7"; transcript_id "ENSRNOT00000038275"; transcript_version "7"; exon_number "3"; gene_name "Ppia"; gene_source "ensembl"; gene_biotype "protein_coding"; transcript_name "Ppia-201"; transcript_source "ensembl"; transcript_biotype "protein_coding"; exon_id "ENSRNOE00000732736"; exon_version "1"; tag "Ensembl_canonical";
14	ensembl	CDS	85495286	85495374	0	+	2	gene_id "ENSRNOG00000027864"; gene_version "7"; transcript_id "ENSRNOT00000038275"; transcript_version "7"; exon_number "3"; gene_name "Ppia"; gene_source "ensembl"; gene_biotype "protein_coding"; transcript_name "Ppia-201"; transcript_source "ensembl"; transcript_biotype "protein_coding"; protein_id "ENSRNOP00000080336"; protein_version "1"; tag "Ensembl_canonical";
14	ensembl	exon	85495286	85495374	0	+	.	gene_id "ENSRNOG00000027864"; gene_version "7"; transcript_id "ENSRNOT00000091873"; transcript_version "3"; exon_number "3"; gene_name "Ppia"; gene_source "ensembl"; gene_biotype "protein_coding"; transcript_name "Ppia-203"; transcript_source "ensembl"; transcript_biotype "protein_coding"; exon_id "ENSRNOE00000732736"; exon_version "1";
14	ensembl	CDS	85495286	85495374	0	+	2	gene_id "ENSRNOG00000027864"; gene_version "7"; transcript_id "ENSRNOT00000091873"; transcript_version "3"; exon_number "3"; gene_name "Ppia"; gene_source "ensembl"; gene_biotype "protein_coding"; transcript_name "Ppia-203"; transcript_source "ensembl"; transcript_biotype "protein_coding"; protein_id "ENSRNOP00000073930"; protein_version "3";
14	ENSEMBL114_rn	exon	85495286	85495374	107.137007077647	+	.	gene_id "ENSRNOG00000027864"; transcript_id "ENSRNOG00000027864_tx_2"; exon_id "14_85495286_85495374_+"; exonnum "3"; txlen "517";
14	ensembl	exon	85496174	85496346	0	+	.	gene_id "ENSRNOG00000027864"; gene_version "7"; transcript_id "ENSRNOT00000079015"; transcript_version "3"; exon_number "5"; gene_name "Ppia"; gene_source "ensembl"; gene_biotype "protein_coding"; transcript_name "Ppia-202"; transcript_source "ensembl"; transcript_biotype "protein_coding"; exon_id "ENSRNOE00000604270"; exon_version "1";
14	ensembl	CDS	85496174	85496346	0	+	0	gene_id "ENSRNOG00000027864"; gene_version "7"; transcript_id "ENSRNOT00000079015"; transcript_version "3"; exon_number "5"; gene_name "Ppia"; gene_source "ensembl"; gene_biotype "protein_coding"; transcript_name "Ppia-202"; transcript_source "ensembl"; transcript_biotype "protein_coding"; protein_id "ENSRNOP00000071920"; protein_version "2";
14	ensembl	exon	85496174	85496346	0	+	.	gene_id "ENSRNOG00000027864"; gene_version "7"; transcript_id "ENSRNOT00000038275"; transcript_version "7"; exon_number "4"; gene_name "Ppia"; gene_source "ensembl"; gene_biotype "protein_coding"; transcript_name "Ppia-201"; transcript_source "ensembl"; transcript_biotype "protein_coding"; exon_id "ENSRNOE00000604270"; exon_version "1"; tag "Ensembl_canonical";
14	ensembl	CDS	85496174	85496346	0	+	0	gene_id "ENSRNOG00000027864"; gene_version "7"; transcript_id "ENSRNOT00000038275"; transcript_version "7"; exon_number "4"; gene_name "Ppia"; gene_source "ensembl"; gene_biotype "protein_coding"; transcript_name "Ppia-201"; transcript_source "ensembl"; transcript_biotype "protein_coding"; protein_id "ENSRNOP00000080336"; protein_version "1"; tag "Ensembl_canonical";
14	ensembl	exon	85496174	85496346	0	+	.	gene_id "ENSRNOG00000027864"; gene_version "7"; transcript_id "ENSRNOT00000091873"; transcript_version "3"; exon_number "4"; gene_name "Ppia"; gene_source "ensembl"; gene_biotype "protein_coding"; transcript_name "Ppia-203"; transcript_source "ensembl"; transcript_biotype "protein_coding"; exon_id "ENSRNOE00000604270"; exon_version "1";
14	ensembl	CDS	85496174	85496346	0	+	0	gene_id "ENSRNOG00000027864"; gene_version "7"; transcript_id "ENSRNOT00000091873"; transcript_version "3"; exon_number "4"; gene_name "Ppia"; gene_source "ensembl"; gene_biotype "protein_coding"; transcript_name "Ppia-203"; transcript_source "ensembl"; transcript_biotype "protein_coding"; protein_id "ENSRNOP00000073930"; protein_version "3";
14	ENSEMBL114_rn	exon	85496174	85496346	107.137007077647	+	.	gene_id "ENSRNOG00000027864"; transcript_id "ENSRNOG00000027864_tx_2"; exon_id "14_85496174_85496346_+"; exonnum "4"; txlen "517";
14	ensembl	exon	85496546	85496586	0	+	.	gene_id "ENSRNOG00000027864"; gene_version "7"; transcript_id "ENSRNOT00000091873"; transcript_version "3"; exon_number "5"; gene_name "Ppia"; gene_source "ensembl"; gene_biotype "protein_coding"; transcript_name "Ppia-203"; transcript_source "ensembl"; transcript_biotype "protein_coding"; exon_id "ENSRNOE00000777208"; exon_version "1";
14	ensembl	CDS	85496546	85496586	0	+	1	gene_id "ENSRNOG00000027864"; gene_version "7"; transcript_id "ENSRNOT00000091873"; transcript_version "3"; exon_number "5"; gene_name "Ppia"; gene_source "ensembl"; gene_biotype "protein_coding"; transcript_name "Ppia-203"; transcript_source "ensembl"; transcript_biotype "protein_coding"; protein_id "ENSRNOP00000073930"; protein_version "3";
14	ENSEMBL114_rn	exon	85496546	85496586	107.137007077647	+	.	gene_id "ENSRNOG00000027864"; transcript_id "ENSRNOG00000027864_tx_2"; exon_id "14_85496546_85496586_+"; exonnum "5"; txlen "517";
14	ensembl	CDS	85496546	85496675	0	+	1	gene_id "ENSRNOG00000027864"; gene_version "7"; transcript_id "ENSRNOT00000079015"; transcript_version "3"; exon_number "6"; gene_name "Ppia"; gene_source "ensembl"; gene_biotype "protein_coding"; transcript_name "Ppia-202"; transcript_source "ensembl"; transcript_biotype "protein_coding"; protein_id "ENSRNOP00000071920"; protein_version "2";
14	ensembl	CDS	85496546	85496675	0	+	1	gene_id "ENSRNOG00000027864"; gene_version "7"; transcript_id "ENSRNOT00000038275"; transcript_version "7"; exon_number "5"; gene_name "Ppia"; gene_source "ensembl"; gene_biotype "protein_coding"; transcript_name "Ppia-201"; transcript_source "ensembl"; transcript_biotype "protein_coding"; protein_id "ENSRNOP00000080336"; protein_version "1"; tag "Ensembl_canonical";
14	ensembl	exon	85496546	85496884	0	+	.	gene_id "ENSRNOG00000027864"; gene_version "7"; transcript_id "ENSRNOT00000079015"; transcript_version "3"; exon_number "6"; gene_name "Ppia"; gene_source "ensembl"; gene_biotype "protein_coding"; transcript_name "Ppia-202"; transcript_source "ensembl"; transcript_biotype "protein_coding"; exon_id "ENSRNOE00000538864"; exon_version "3";
14	ensembl	exon	85496546	85496884	0	+	.	gene_id "ENSRNOG00000027864"; gene_version "7"; transcript_id "ENSRNOT00000038275"; transcript_version "7"; exon_number "5"; gene_name "Ppia"; gene_source "ensembl"; gene_biotype "protein_coding"; transcript_name "Ppia-201"; transcript_source "ensembl"; transcript_biotype "protein_coding"; exon_id "ENSRNOE00000538864"; exon_version "3"; tag "Ensembl_canonical";
14	ensembl	CDS	85496649	85496767	0	+	2	gene_id "ENSRNOG00000027864"; gene_version "7"; transcript_id "ENSRNOT00000091873"; transcript_version "3"; exon_number "6"; gene_name "Ppia"; gene_source "ensembl"; gene_biotype "protein_coding"; transcript_name "Ppia-203"; transcript_source "ensembl"; transcript_biotype "protein_coding"; protein_id "ENSRNOP00000073930"; protein_version "3";
14	ensembl	exon	85496649	85497115	0	+	.	gene_id "ENSRNOG00000027864"; gene_version "7"; transcript_id "ENSRNOT00000091873"; transcript_version "3"; exon_number "6"; gene_name "Ppia"; gene_source "ensembl"; gene_biotype "protein_coding"; transcript_name "Ppia-203"; transcript_source "ensembl"; transcript_biotype "protein_coding"; exon_id "ENSRNOE00000512484"; exon_version "4";
14	ensembl	stop_codon	85496676	85496678	0	+	0	gene_id "ENSRNOG00000027864"; gene_version "7"; transcript_id "ENSRNOT00000079015"; transcript_version "3"; exon_number "6"; gene_name "Ppia"; gene_source "ensembl"; gene_biotype "protein_coding"; transcript_name "Ppia-202"; transcript_source "ensembl"; transcript_biotype "protein_coding";
14	ensembl	stop_codon	85496676	85496678	0	+	0	gene_id "ENSRNOG00000027864"; gene_version "7"; transcript_id "ENSRNOT00000038275"; transcript_version "7"; exon_number "5"; gene_name "Ppia"; gene_source "ensembl"; gene_biotype "protein_coding"; transcript_name "Ppia-201"; transcript_source "ensembl"; transcript_biotype "protein_coding"; tag "Ensembl_canonical";
14	ensembl	three_prime_utr	85496679	85496884	0	+	.	gene_id "ENSRNOG00000027864"; gene_version "7"; transcript_id "ENSRNOT00000079015"; transcript_version "3"; gene_name "Ppia"; gene_source "ensembl"; gene_biotype "protein_coding"; transcript_name "Ppia-202"; transcript_source "ensembl"; transcript_biotype "protein_coding";
14	ensembl	three_prime_utr	85496679	85496884	0	+	.	gene_id "ENSRNOG00000027864"; gene_version "7"; transcript_id "ENSRNOT00000038275"; transcript_version "7"; gene_name "Ppia"; gene_source "ensembl"; gene_biotype "protein_coding"; transcript_name "Ppia-201"; transcript_source "ensembl"; transcript_biotype "protein_coding"; tag "Ensembl_canonical";
14	ensembl	stop_codon	85496768	85496770	0	+	0	gene_id "ENSRNOG00000027864"; gene_version "7"; transcript_id "ENSRNOT00000091873"; transcript_version "3"; exon_number "6"; gene_name "Ppia"; gene_source "ensembl"; gene_biotype "protein_coding"; transcript_name "Ppia-203"; transcript_source "ensembl"; transcript_biotype "protein_coding";
14	ensembl	three_prime_utr	85496771	85497115	0	+	.	gene_id "ENSRNOG00000027864"; gene_version "7"; transcript_id "ENSRNOT00000091873"; transcript_version "3"; gene_name "Ppia"; gene_source "ensembl"; gene_biotype "protein_coding"; transcript_name "Ppia-203"; transcript_source "ensembl"; transcript_biotype "protein_coding";
14	ensembl	gene	85508130	85508298	0	+	.	gene_id "ENSRNOG00000052548"; gene_version "3"; gene_name "SNORA73"; gene_source "ensembl"; gene_biotype "snoRNA";
14	ensembl	transcript	85508130	85508298	0	+	.	gene_id "ENSRNOG00000052548"; gene_version "3"; transcript_id "ENSRNOT00000086446"; transcript_version "3"; gene_name "SNORA73"; gene_source "ensembl"; gene_biotype "snoRNA"; transcript_name "SNORA73-201"; transcript_source "ensembl"; transcript_biotype "snoRNA"; tag "Ensembl_canonical";
14	ensembl	exon	85508130	85508298	0	+	.	gene_id "ENSRNOG00000052548"; gene_version "3"; transcript_id "ENSRNOT00000086446"; transcript_version "3"; exon_number "1"; gene_name "SNORA73"; gene_source "ensembl"; gene_biotype "snoRNA"; transcript_name "SNORA73-201"; transcript_source "ensembl"; transcript_biotype "snoRNA"; exon_id "ENSRNOE00000524943"; exon_version "1"; tag "Ensembl_canonical";
14	sraer114_es	exon	85515621	85515851	0.066827517174303	+	.	gene_id "sraer114_gene_20679"; transcript_id "sraer114_gene_20679_tx_1"; exon_id "14_85515621_85515851_+"; exonnum "1"; txlen "800";
14	sraer114_ss	exon	85515876	85516444	0.066827517174303	+	.	gene_id "sraer114_gene_20679"; transcript_id "sraer114_gene_20679_tx_1"; exon_id "14_85515876_85516444_+"; exonnum "2"; txlen "800";
14	sraer114_es	exon	85558196	85558596	0.985278194773912	+	.	gene_id "sraer114_gene_7110"; transcript_id "sraer114_gene_7110_tx_1"; exon_id "14_85558196_85558596_+"; exonnum "1"; txlen "1333";
14	sraer114_es	exon	85558196	85558596	0.23994674058957	+	.	gene_id "sraer114_gene_7110"; transcript_id "sraer114_gene_7110_tx_2"; exon_id "14_85558196_85558596_+"; exonnum "1"; txlen "649";
14	sraer114_ss	exon	85566687	85567618	0.985278194773912	+	.	gene_id "sraer114_gene_7110"; transcript_id "sraer114_gene_7110_tx_1"; exon_id "14_85566687_85567618_+"; exonnum "2"; txlen "1333";
14	ensembl	five_prime_utr	85570399	85570597	0	+	.	gene_id "ENSRNOG00000061438"; gene_version "3"; transcript_id "ENSRNOT00000163783"; transcript_version "1"; gene_name "LOC100360491"; gene_source "ensembl"; gene_biotype "protein_coding"; transcript_name "LOC100360491-201"; transcript_source "ensembl"; transcript_biotype "protein_coding"; tag "Ensembl_canonical";
14	ensembl	exon	85570399	85571092	0	+	.	gene_id "ENSRNOG00000061438"; gene_version "3"; transcript_id "ENSRNOT00000163783"; transcript_version "1"; exon_number "1"; gene_name "LOC100360491"; gene_source "ensembl"; gene_biotype "protein_coding"; transcript_name "LOC100360491-201"; transcript_source "ensembl"; transcript_biotype "protein_coding"; exon_id "ENSRNOE00000447995"; exon_version "5"; tag "Ensembl_canonical";
14	ensembl	gene	85570399	85571393	0	+	.	gene_id "ENSRNOG00000061438"; gene_version "3"; gene_name "LOC100360491"; gene_source "ensembl"; gene_biotype "protein_coding";
14	ensembl	transcript	85570399	85571393	0	+	.	gene_id "ENSRNOG00000061438"; gene_version "3"; transcript_id "ENSRNOT00000163783"; transcript_version "1"; gene_name "LOC100360491"; gene_source "ensembl"; gene_biotype "protein_coding"; transcript_name "LOC100360491-201"; transcript_source "ensembl"; transcript_biotype "protein_coding"; tag "Ensembl_canonical";
14	ensembl	start_codon	85570598	85570600	0	+	0	gene_id "ENSRNOG00000061438"; gene_version "3"; transcript_id "ENSRNOT00000163783"; transcript_version "1"; exon_number "1"; gene_name "LOC100360491"; gene_source "ensembl"; gene_biotype "protein_coding"; transcript_name "LOC100360491-201"; transcript_source "ensembl"; transcript_biotype "protein_coding"; tag "Ensembl_canonical";
14	ensembl	CDS	85570598	85571092	0	+	0	gene_id "ENSRNOG00000061438"; gene_version "3"; transcript_id "ENSRNOT00000163783"; transcript_version "1"; exon_number "1"; gene_name "LOC100360491"; gene_source "ensembl"; gene_biotype "protein_coding"; transcript_name "LOC100360491-201"; transcript_source "ensembl"; transcript_biotype "protein_coding"; protein_id "ENSRNOP00000112009"; protein_version "1"; tag "Ensembl_canonical";
14	ensembl	CDS	85571120	85571230	0	+	0	gene_id "ENSRNOG00000061438"; gene_version "3"; transcript_id "ENSRNOT00000163783"; transcript_version "1"; exon_number "2"; gene_name "LOC100360491"; gene_source "ensembl"; gene_biotype "protein_coding"; transcript_name "LOC100360491-201"; transcript_source "ensembl"; transcript_biotype "protein_coding"; protein_id "ENSRNOP00000112009"; protein_version "1"; tag "Ensembl_canonical";
14	ensembl	exon	85571120	85571393	0	+	.	gene_id "ENSRNOG00000061438"; gene_version "3"; transcript_id "ENSRNOT00000163783"; transcript_version "1"; exon_number "2"; gene_name "LOC100360491"; gene_source "ensembl"; gene_biotype "protein_coding"; transcript_name "LOC100360491-201"; transcript_source "ensembl"; transcript_biotype "protein_coding"; exon_id "ENSRNOE00000813173"; exon_version "1"; tag "Ensembl_canonical";
14	ensembl	stop_codon	85571231	85571233	0	+	0	gene_id "ENSRNOG00000061438"; gene_version "3"; transcript_id "ENSRNOT00000163783"; transcript_version "1"; exon_number "2"; gene_name "LOC100360491"; gene_source "ensembl"; gene_biotype "protein_coding"; transcript_name "LOC100360491-201"; transcript_source "ensembl"; transcript_biotype "protein_coding"; tag "Ensembl_canonical";
14	ensembl	three_prime_utr	85571234	85571393	0	+	.	gene_id "ENSRNOG00000061438"; gene_version "3"; transcript_id "ENSRNOT00000163783"; transcript_version "1"; gene_name "LOC100360491"; gene_source "ensembl"; gene_biotype "protein_coding"; transcript_name "LOC100360491-201"; transcript_source "ensembl"; transcript_biotype "protein_coding"; tag "Ensembl_canonical";
14	sraer114_mid	exon	85576844	85576990	0.23994674058957	+	.	gene_id "sraer114_gene_7110"; transcript_id "sraer114_gene_7110_tx_2"; exon_id "14_85576844_85576990_+"; exonnum "2"; txlen "649";
14	sraer114_ss	exon	85577106	85577206	0.23994674058957	+	.	gene_id "sraer114_gene_7110"; transcript_id "sraer114_gene_7110_tx_2"; exon_id "14_85577106_85577206_+"; exonnum "3"; txlen "649";
14	ensembl	exon	85589356	85591142	0	+	.	gene_id "ENSRNOG00000089263"; gene_version "1"; transcript_id "ENSRNOT00000173509"; transcript_version "1"; exon_number "1"; gene_source "ensembl"; gene_biotype "lncRNA"; transcript_source "ensembl"; transcript_biotype "lncRNA"; exon_id "ENSRNOE00000685916"; exon_version "1"; tag "Ensembl_canonical";
14	ensembl	gene	85589356	85593560	0	+	.	gene_id "ENSRNOG00000089263"; gene_version "1"; gene_source "ensembl"; gene_biotype "lncRNA";
14	ensembl	transcript	85589356	85593560	0	+	.	gene_id "ENSRNOG00000089263"; gene_version "1"; transcript_id "ENSRNOT00000173509"; transcript_version "1"; gene_source "ensembl"; gene_biotype "lncRNA"; transcript_source "ensembl"; transcript_biotype "lncRNA"; tag "Ensembl_canonical";
14	ensembl	exon	85593438	85593560	0	+	.	gene_id "ENSRNOG00000089263"; gene_version "1"; transcript_id "ENSRNOT00000173509"; transcript_version "1"; exon_number "2"; gene_source "ensembl"; gene_biotype "lncRNA"; transcript_source "ensembl"; transcript_biotype "lncRNA"; exon_id "ENSRNOE00000785914"; exon_version "1"; tag "Ensembl_canonical";
14	ensembl	five_prime_utr	85632001	85632175	0	+	.	gene_id "ENSRNOG00000060825"; gene_version "3"; transcript_id "ENSRNOT00000097151"; transcript_version "2"; gene_name "Ccm2"; gene_source "ensembl"; gene_biotype "protein_coding"; transcript_name "Ccm2-203"; transcript_source "ensembl"; transcript_biotype "protein_coding";
14	ensembl	exon	85632001	85632220	0	+	.	gene_id "ENSRNOG00000060825"; gene_version "3"; transcript_id "ENSRNOT00000097151"; transcript_version "2"; exon_number "1"; gene_name "Ccm2"; gene_source "ensembl"; gene_biotype "protein_coding"; transcript_name "Ccm2-203"; transcript_source "ensembl"; transcript_biotype "protein_coding"; exon_id "ENSRNOE00000677600"; exon_version "1";
14	ensembl	transcript	85632001	85678014	0	+	.	gene_id "ENSRNOG00000060825"; gene_version "3"; transcript_id "ENSRNOT00000097151"; transcript_version "2"; gene_name "Ccm2"; gene_source "ensembl"; gene_biotype "protein_coding"; transcript_name "Ccm2-203"; transcript_source "ensembl"; transcript_biotype "protein_coding";
14	ensembl	gene	85632001	85678028	0	+	.	gene_id "ENSRNOG00000060825"; gene_version "3"; gene_name "Ccm2"; gene_source "ensembl"; gene_biotype "protein_coding";
14	ensembl	start_codon	85632176	85632178	0	+	0	gene_id "ENSRNOG00000060825"; gene_version "3"; transcript_id "ENSRNOT00000097151"; transcript_version "2"; exon_number "1"; gene_name "Ccm2"; gene_source "ensembl"; gene_biotype "protein_coding"; transcript_name "Ccm2-203"; transcript_source "ensembl"; transcript_biotype "protein_coding";
14	ensembl	CDS	85632176	85632220	0	+	0	gene_id "ENSRNOG00000060825"; gene_version "3"; transcript_id "ENSRNOT00000097151"; transcript_version "2"; exon_number "1"; gene_name "Ccm2"; gene_source "ensembl"; gene_biotype "protein_coding"; transcript_name "Ccm2-203"; transcript_source "ensembl"; transcript_biotype "protein_coding"; protein_id "ENSRNOP00000086895"; protein_version "2";
14	ensembl	five_prime_utr	85632403	85632486	0	+	.	gene_id "ENSRNOG00000060825"; gene_version "3"; transcript_id "ENSRNOT00000090360"; transcript_version "3"; gene_name "Ccm2"; gene_source "ensembl"; gene_biotype "protein_coding"; transcript_name "Ccm2-202"; transcript_source "ensembl"; transcript_biotype "protein_coding";
14	ensembl	exon	85632403	85632516	0	+	.	gene_id "ENSRNOG00000060825"; gene_version "3"; transcript_id "ENSRNOT00000090360"; transcript_version "3"; exon_number "1"; gene_name "Ccm2"; gene_source "ensembl"; gene_biotype "protein_coding"; transcript_name "Ccm2-202"; transcript_source "ensembl"; transcript_biotype "protein_coding"; exon_id "ENSRNOE00000519369"; exon_version "3";
14	ensembl	transcript	85632403	85678014	0	+	.	gene_id "ENSRNOG00000060825"; gene_version "3"; transcript_id "ENSRNOT00000090360"; transcript_version "3"; gene_name "Ccm2"; gene_source "ensembl"; gene_biotype "protein_coding"; transcript_name "Ccm2-202"; transcript_source "ensembl"; transcript_biotype "protein_coding";
14	ensembl	start_codon	85632487	85632489	0	+	0	gene_id "ENSRNOG00000060825"; gene_version "3"; transcript_id "ENSRNOT00000090360"; transcript_version "3"; exon_number "1"; gene_name "Ccm2"; gene_source "ensembl"; gene_biotype "protein_coding"; transcript_name "Ccm2-202"; transcript_source "ensembl"; transcript_biotype "protein_coding";
14	ensembl	CDS	85632487	85632516	0	+	0	gene_id "ENSRNOG00000060825"; gene_version "3"; transcript_id "ENSRNOT00000090360"; transcript_version "3"; exon_number "1"; gene_name "Ccm2"; gene_source "ensembl"; gene_biotype "protein_coding"; transcript_name "Ccm2-202"; transcript_source "ensembl"; transcript_biotype "protein_coding"; protein_id "ENSRNOP00000071971"; protein_version "2";
14	ensembl	five_prime_utr	85647617	85647734	0	+	.	gene_id "ENSRNOG00000060825"; gene_version "3"; transcript_id "ENSRNOT00000088611"; transcript_version "3"; gene_name "Ccm2"; gene_source "ensembl"; gene_biotype "protein_coding"; transcript_name "Ccm2-201"; transcript_source "ensembl"; transcript_biotype "protein_coding";
14	ensembl	exon	85647617	85647746	0	+	.	gene_id "ENSRNOG00000060825"; gene_version "3"; transcript_id "ENSRNOT00000088611"; transcript_version "3"; exon_number "1"; gene_name "Ccm2"; gene_source "ensembl"; gene_biotype "protein_coding"; transcript_name "Ccm2-201"; transcript_source "ensembl"; transcript_biotype "protein_coding"; exon_id "ENSRNOE00000630456"; exon_version "2";
14	ensembl	transcript	85647617	85678013	0	+	.	gene_id "ENSRNOG00000060825"; gene_version "3"; transcript_id "ENSRNOT00000088611"; transcript_version "3"; gene_name "Ccm2"; gene_source "ensembl"; gene_biotype "protein_coding"; transcript_name "Ccm2-201"; transcript_source "ensembl"; transcript_biotype "protein_coding";
14	ensembl	start_codon	85647735	85647737	0	+	0	gene_id "ENSRNOG00000060825"; gene_version "3"; transcript_id "ENSRNOT00000118038"; transcript_version "2"; exon_number "1"; gene_name "Ccm2"; gene_source "ensembl"; gene_biotype "protein_coding"; transcript_name "Ccm2-206"; transcript_source "ensembl"; transcript_biotype "protein_coding";
14	ensembl	start_codon	85647735	85647737	0	+	0	gene_id "ENSRNOG00000060825"; gene_version "3"; transcript_id "ENSRNOT00000088611"; transcript_version "3"; exon_number "1"; gene_name "Ccm2"; gene_source "ensembl"; gene_biotype "protein_coding"; transcript_name "Ccm2-201"; transcript_source "ensembl"; transcript_biotype "protein_coding";
14	ensembl	exon	85647735	85647746	0	+	.	gene_id "ENSRNOG00000060825"; gene_version "3"; transcript_id "ENSRNOT00000118038"; transcript_version "2"; exon_number "1"; gene_name "Ccm2"; gene_source "ensembl"; gene_biotype "protein_coding"; transcript_name "Ccm2-206"; transcript_source "ensembl"; transcript_biotype "protein_coding"; exon_id "ENSRNOE00000787137"; exon_version "1";
14	ensembl	CDS	85647735	85647746	0	+	0	gene_id "ENSRNOG00000060825"; gene_version "3"; transcript_id "ENSRNOT00000118038"; transcript_version "2"; exon_number "1"; gene_name "Ccm2"; gene_source "ensembl"; gene_biotype "protein_coding"; transcript_name "Ccm2-206"; transcript_source "ensembl"; transcript_biotype "protein_coding"; protein_id "ENSRNOP00000097841"; protein_version "1";
14	ensembl	CDS	85647735	85647746	0	+	0	gene_id "ENSRNOG00000060825"; gene_version "3"; transcript_id "ENSRNOT00000088611"; transcript_version "3"; exon_number "1"; gene_name "Ccm2"; gene_source "ensembl"; gene_biotype "protein_coding"; transcript_name "Ccm2-201"; transcript_source "ensembl"; transcript_biotype "protein_coding"; protein_id "ENSRNOP00000071026"; protein_version "1";
14	ensembl	transcript	85647735	85678028	0	+	.	gene_id "ENSRNOG00000060825"; gene_version "3"; transcript_id "ENSRNOT00000118038"; transcript_version "2"; gene_name "Ccm2"; gene_source "ensembl"; gene_biotype "protein_coding"; transcript_name "Ccm2-206"; transcript_source "ensembl"; transcript_biotype "protein_coding";
14	ensembl	five_prime_utr	85651157	85651402	0	+	.	gene_id "ENSRNOG00000060825"; gene_version "3"; transcript_id "ENSRNOT00000101757"; transcript_version "2"; gene_name "Ccm2"; gene_source "ensembl"; gene_biotype "protein_coding"; transcript_name "Ccm2-204"; transcript_source "ensembl"; transcript_biotype "protein_coding"; tag "Ensembl_canonical";
14	ensembl	exon	85651157	85651540	0	+	.	gene_id "ENSRNOG00000060825"; gene_version "3"; transcript_id "ENSRNOT00000101757"; transcript_version "2"; exon_number "1"; gene_name "Ccm2"; gene_source "ensembl"; gene_biotype "protein_coding"; transcript_name "Ccm2-204"; transcript_source "ensembl"; transcript_biotype "protein_coding"; exon_id "ENSRNOE00000759907"; exon_version "1"; tag "Ensembl_canonical";
14	ensembl	transcript	85651157	85678014	0	+	.	gene_id "ENSRNOG00000060825"; gene_version "3"; transcript_id "ENSRNOT00000101757"; transcript_version "2"; gene_name "Ccm2"; gene_source "ensembl"; gene_biotype "protein_coding"; transcript_name "Ccm2-204"; transcript_source "ensembl"; transcript_biotype "protein_coding"; tag "Ensembl_canonical";
14	ensembl	start_codon	85651403	85651405	0	+	0	gene_id "ENSRNOG00000060825"; gene_version "3"; transcript_id "ENSRNOT00000101757"; transcript_version "2"; exon_number "1"; gene_name "Ccm2"; gene_source "ensembl"; gene_biotype "protein_coding"; transcript_name "Ccm2-204"; transcript_source "ensembl"; transcript_biotype "protein_coding"; tag "Ensembl_canonical";
14	ensembl	CDS	85651403	85651540	0	+	0	gene_id "ENSRNOG00000060825"; gene_version "3"; transcript_id "ENSRNOT00000101757"; transcript_version "2"; exon_number "1"; gene_name "Ccm2"; gene_source "ensembl"; gene_biotype "protein_coding"; transcript_name "Ccm2-204"; transcript_source "ensembl"; transcript_biotype "protein_coding"; protein_id "ENSRNOP00000081605"; protein_version "1"; tag "Ensembl_canonical";
14	ensembl	exon	85655394	85655412	0	+	.	gene_id "ENSRNOG00000060825"; gene_version "3"; transcript_id "ENSRNOT00000107154"; transcript_version "2"; exon_number "1"; gene_name "Ccm2"; gene_source "ensembl"; gene_biotype "protein_coding"; transcript_name "Ccm2-205"; transcript_source "ensembl"; transcript_biotype "protein_coding"; exon_id "ENSRNOE00000697910"; exon_version "1";
14	ensembl	CDS	85655394	85655412	0	+	0	gene_id "ENSRNOG00000060825"; gene_version "3"; transcript_id "ENSRNOT00000107154"; transcript_version "2"; exon_number "1"; gene_name "Ccm2"; gene_source "ensembl"; gene_biotype "protein_coding"; transcript_name "Ccm2-205"; transcript_source "ensembl"; transcript_biotype "protein_coding"; protein_id "ENSRNOP00000091264"; protein_version "1";
14	ensembl	transcript	85655394	85677630	0	+	.	gene_id "ENSRNOG00000060825"; gene_version "3"; transcript_id "ENSRNOT00000107154"; transcript_version "2"; gene_name "Ccm2"; gene_source "ensembl"; gene_biotype "protein_coding"; transcript_name "Ccm2-205"; transcript_source "ensembl"; transcript_biotype "protein_coding";
14	ensembl	exon	85655873	85656046	0	+	.	gene_id "ENSRNOG00000060825"; gene_version "3"; transcript_id "ENSRNOT00000101757"; transcript_version "2"; exon_number "2"; gene_name "Ccm2"; gene_source "ensembl"; gene_biotype "protein_coding"; transcript_name "Ccm2-204"; transcript_source "ensembl"; transcript_biotype "protein_coding"; exon_id "ENSRNOE00000564240"; exon_version "1"; tag "Ensembl_canonical";
14	ensembl	CDS	85655873	85656046	0	+	0	gene_id "ENSRNOG00000060825"; gene_version "3"; transcript_id "ENSRNOT00000101757"; transcript_version "2"; exon_number "2"; gene_name "Ccm2"; gene_source "ensembl"; gene_biotype "protein_coding"; transcript_name "Ccm2-204"; transcript_source "ensembl"; transcript_biotype "protein_coding"; protein_id "ENSRNOP00000081605"; protein_version "1"; tag "Ensembl_canonical";
14	ensembl	exon	85655873	85656046	0	+	.	gene_id "ENSRNOG00000060825"; gene_version "3"; transcript_id "ENSRNOT00000088611"; transcript_version "3"; exon_number "2"; gene_name "Ccm2"; gene_source "ensembl"; gene_biotype "protein_coding"; transcript_name "Ccm2-201"; transcript_source "ensembl"; transcript_biotype "protein_coding"; exon_id "ENSRNOE00000564240"; exon_version "1";
14	ensembl	CDS	85655873	85656046	0	+	0	gene_id "ENSRNOG00000060825"; gene_version "3"; transcript_id "ENSRNOT00000088611"; transcript_version "3"; exon_number "2"; gene_name "Ccm2"; gene_source "ensembl"; gene_biotype "protein_coding"; transcript_name "Ccm2-201"; transcript_source "ensembl"; transcript_biotype "protein_coding"; protein_id "ENSRNOP00000071026"; protein_version "1";
14	ensembl	exon	85655873	85656046	0	+	.	gene_id "ENSRNOG00000060825"; gene_version "3"; transcript_id "ENSRNOT00000090360"; transcript_version "3"; exon_number "2"; gene_name "Ccm2"; gene_source "ensembl"; gene_biotype "protein_coding"; transcript_name "Ccm2-202"; transcript_source "ensembl"; transcript_biotype "protein_coding"; exon_id "ENSRNOE00000564240"; exon_version "1";
14	ensembl	CDS	85655873	85656046	0	+	0	gene_id "ENSRNOG00000060825"; gene_version "3"; transcript_id "ENSRNOT00000090360"; transcript_version "3"; exon_number "2"; gene_name "Ccm2"; gene_source "ensembl"; gene_biotype "protein_coding"; transcript_name "Ccm2-202"; transcript_source "ensembl"; transcript_biotype "protein_coding"; protein_id "ENSRNOP00000071971"; protein_version "2";
14	ensembl	exon	85655873	85656046	0	+	.	gene_id "ENSRNOG00000060825"; gene_version "3"; transcript_id "ENSRNOT00000097151"; transcript_version "2"; exon_number "2"; gene_name "Ccm2"; gene_source "ensembl"; gene_biotype "protein_coding"; transcript_name "Ccm2-203"; transcript_source "ensembl"; transcript_biotype "protein_coding"; exon_id "ENSRNOE00000564240"; exon_version "1";
14	ensembl	CDS	85655873	85656046	0	+	0	gene_id "ENSRNOG00000060825"; gene_version "3"; transcript_id "ENSRNOT00000097151"; transcript_version "2"; exon_number "2"; gene_name "Ccm2"; gene_source "ensembl"; gene_biotype "protein_coding"; transcript_name "Ccm2-203"; transcript_source "ensembl"; transcript_biotype "protein_coding"; protein_id "ENSRNOP00000086895"; protein_version "2";
14	ensembl	exon	85655901	85656046	0	+	.	gene_id "ENSRNOG00000060825"; gene_version "3"; transcript_id "ENSRNOT00000107154"; transcript_version "2"; exon_number "2"; gene_name "Ccm2"; gene_source "ensembl"; gene_biotype "protein_coding"; transcript_name "Ccm2-205"; transcript_source "ensembl"; transcript_biotype "protein_coding"; exon_id "ENSRNOE00000568045"; exon_version "2";
14	ensembl	CDS	85655901	85656046	0	+	2	gene_id "ENSRNOG00000060825"; gene_version "3"; transcript_id "ENSRNOT00000107154"; transcript_version "2"; exon_number "2"; gene_name "Ccm2"; gene_source "ensembl"; gene_biotype "protein_coding"; transcript_name "Ccm2-205"; transcript_source "ensembl"; transcript_biotype "protein_coding"; protein_id "ENSRNOP00000091264"; protein_version "1";
14	ensembl	exon	85664657	85664740	0	+	.	gene_id "ENSRNOG00000060825"; gene_version "3"; transcript_id "ENSRNOT00000107154"; transcript_version "2"; exon_number "3"; gene_name "Ccm2"; gene_source "ensembl"; gene_biotype "protein_coding"; transcript_name "Ccm2-205"; transcript_source "ensembl"; transcript_biotype "protein_coding"; exon_id "ENSRNOE00000541903"; exon_version "1";
14	ensembl	CDS	85664657	85664740	0	+	0	gene_id "ENSRNOG00000060825"; gene_version "3"; transcript_id "ENSRNOT00000107154"; transcript_version "2"; exon_number "3"; gene_name "Ccm2"; gene_source "ensembl"; gene_biotype "protein_coding"; transcript_name "Ccm2-205"; transcript_source "ensembl"; transcript_biotype "protein_coding"; protein_id "ENSRNOP00000091264"; protein_version "1";
14	ensembl	exon	85664657	85664740	0	+	.	gene_id "ENSRNOG00000060825"; gene_version "3"; transcript_id "ENSRNOT00000101757"; transcript_version "2"; exon_number "3"; gene_name "Ccm2"; gene_source "ensembl"; gene_biotype "protein_coding"; transcript_name "Ccm2-204"; transcript_source "ensembl"; transcript_biotype "protein_coding"; exon_id "ENSRNOE00000541903"; exon_version "1"; tag "Ensembl_canonical";
14	ensembl	CDS	85664657	85664740	0	+	0	gene_id "ENSRNOG00000060825"; gene_version "3"; transcript_id "ENSRNOT00000101757"; transcript_version "2"; exon_number "3"; gene_name "Ccm2"; gene_source "ensembl"; gene_biotype "protein_coding"; transcript_name "Ccm2-204"; transcript_source "ensembl"; transcript_biotype "protein_coding"; protein_id "ENSRNOP00000081605"; protein_version "1"; tag "Ensembl_canonical";
14	ensembl	exon	85664657	85664740	0	+	.	gene_id "ENSRNOG00000060825"; gene_version "3"; transcript_id "ENSRNOT00000118038"; transcript_version "2"; exon_number "2"; gene_name "Ccm2"; gene_source "ensembl"; gene_biotype "protein_coding"; transcript_name "Ccm2-206"; transcript_source "ensembl"; transcript_biotype "protein_coding"; exon_id "ENSRNOE00000541903"; exon_version "1";
14	ensembl	CDS	85664657	85664740	0	+	0	gene_id "ENSRNOG00000060825"; gene_version "3"; transcript_id "ENSRNOT00000118038"; transcript_version "2"; exon_number "2"; gene_name "Ccm2"; gene_source "ensembl"; gene_biotype "protein_coding"; transcript_name "Ccm2-206"; transcript_source "ensembl"; transcript_biotype "protein_coding"; protein_id "ENSRNOP00000097841"; protein_version "1";
14	ensembl	exon	85664657	85664740	0	+	.	gene_id "ENSRNOG00000060825"; gene_version "3"; transcript_id "ENSRNOT00000088611"; transcript_version "3"; exon_number "3"; gene_name "Ccm2"; gene_source "ensembl"; gene_biotype "protein_coding"; transcript_name "Ccm2-201"; transcript_source "ensembl"; transcript_biotype "protein_coding"; exon_id "ENSRNOE00000541903"; exon_version "1";
14	ensembl	CDS	85664657	85664740	0	+	0	gene_id "ENSRNOG00000060825"; gene_version "3"; transcript_id "ENSRNOT00000088611"; transcript_version "3"; exon_number "3"; gene_name "Ccm2"; gene_source "ensembl"; gene_biotype "protein_coding"; transcript_name "Ccm2-201"; transcript_source "ensembl"; transcript_biotype "protein_coding"; protein_id "ENSRNOP00000071026"; protein_version "1";
14	ensembl	exon	85664657	85664740	0	+	.	gene_id "ENSRNOG00000060825"; gene_version "3"; transcript_id "ENSRNOT00000090360"; transcript_version "3"; exon_number "3"; gene_name "Ccm2"; gene_source "ensembl"; gene_biotype "protein_coding"; transcript_name "Ccm2-202"; transcript_source "ensembl"; transcript_biotype "protein_coding"; exon_id "ENSRNOE00000541903"; exon_version "1";
14	ensembl	CDS	85664657	85664740	0	+	0	gene_id "ENSRNOG00000060825"; gene_version "3"; transcript_id "ENSRNOT00000090360"; transcript_version "3"; exon_number "3"; gene_name "Ccm2"; gene_source "ensembl"; gene_biotype "protein_coding"; transcript_name "Ccm2-202"; transcript_source "ensembl"; transcript_biotype "protein_coding"; protein_id "ENSRNOP00000071971"; protein_version "2";
14	ensembl	exon	85664657	85664740	0	+	.	gene_id "ENSRNOG00000060825"; gene_version "3"; transcript_id "ENSRNOT00000097151"; transcript_version "2"; exon_number "3"; gene_name "Ccm2"; gene_source "ensembl"; gene_biotype "protein_coding"; transcript_name "Ccm2-203"; transcript_source "ensembl"; transcript_biotype "protein_coding"; exon_id "ENSRNOE00000541903"; exon_version "1";
14	ensembl	CDS	85664657	85664740	0	+	0	gene_id "ENSRNOG00000060825"; gene_version "3"; transcript_id "ENSRNOT00000097151"; transcript_version "2"; exon_number "3"; gene_name "Ccm2"; gene_source "ensembl"; gene_biotype "protein_coding"; transcript_name "Ccm2-203"; transcript_source "ensembl"; transcript_biotype "protein_coding"; protein_id "ENSRNOP00000086895"; protein_version "2";
14	ensembl	exon	85665176	85665359	0	+	.	gene_id "ENSRNOG00000060825"; gene_version "3"; transcript_id "ENSRNOT00000107154"; transcript_version "2"; exon_number "4"; gene_name "Ccm2"; gene_source "ensembl"; gene_biotype "protein_coding"; transcript_name "Ccm2-205"; transcript_source "ensembl"; transcript_biotype "protein_coding"; exon_id "ENSRNOE00000571507"; exon_version "1";
14	ensembl	CDS	85665176	85665359	0	+	0	gene_id "ENSRNOG00000060825"; gene_version "3"; transcript_id "ENSRNOT00000107154"; transcript_version "2"; exon_number "4"; gene_name "Ccm2"; gene_source "ensembl"; gene_biotype "protein_coding"; transcript_name "Ccm2-205"; transcript_source "ensembl"; transcript_biotype "protein_coding"; protein_id "ENSRNOP00000091264"; protein_version "1";
14	ensembl	exon	85665176	85665359	0	+	.	gene_id "ENSRNOG00000060825"; gene_version "3"; transcript_id "ENSRNOT00000101757"; transcript_version "2"; exon_number "4"; gene_name "Ccm2"; gene_source "ensembl"; gene_biotype "protein_coding"; transcript_name "Ccm2-204"; transcript_source "ensembl"; transcript_biotype "protein_coding"; exon_id "ENSRNOE00000571507"; exon_version "1"; tag "Ensembl_canonical";
14	ensembl	CDS	85665176	85665359	0	+	0	gene_id "ENSRNOG00000060825"; gene_version "3"; transcript_id "ENSRNOT00000101757"; transcript_version "2"; exon_number "4"; gene_name "Ccm2"; gene_source "ensembl"; gene_biotype "protein_coding"; transcript_name "Ccm2-204"; transcript_source "ensembl"; transcript_biotype "protein_coding"; protein_id "ENSRNOP00000081605"; protein_version "1"; tag "Ensembl_canonical";
14	ensembl	exon	85665176	85665359	0	+	.	gene_id "ENSRNOG00000060825"; gene_version "3"; transcript_id "ENSRNOT00000118038"; transcript_version "2"; exon_number "3"; gene_name "Ccm2"; gene_source "ensembl"; gene_biotype "protein_coding"; transcript_name "Ccm2-206"; transcript_source "ensembl"; transcript_biotype "protein_coding"; exon_id "ENSRNOE00000571507"; exon_version "1";
14	ensembl	CDS	85665176	85665359	0	+	0	gene_id "ENSRNOG00000060825"; gene_version "3"; transcript_id "ENSRNOT00000118038"; transcript_version "2"; exon_number "3"; gene_name "Ccm2"; gene_source "ensembl"; gene_biotype "protein_coding"; transcript_name "Ccm2-206"; transcript_source "ensembl"; transcript_biotype "protein_coding"; protein_id "ENSRNOP00000097841"; protein_version "1";
14	ensembl	exon	85665176	85665359	0	+	.	gene_id "ENSRNOG00000060825"; gene_version "3"; transcript_id "ENSRNOT00000088611"; transcript_version "3"; exon_number "4"; gene_name "Ccm2"; gene_source "ensembl"; gene_biotype "protein_coding"; transcript_name "Ccm2-201"; transcript_source "ensembl"; transcript_biotype "protein_coding"; exon_id "ENSRNOE00000571507"; exon_version "1";
14	ensembl	CDS	85665176	85665359	0	+	0	gene_id "ENSRNOG00000060825"; gene_version "3"; transcript_id "ENSRNOT00000088611"; transcript_version "3"; exon_number "4"; gene_name "Ccm2"; gene_source "ensembl"; gene_biotype "protein_coding"; transcript_name "Ccm2-201"; transcript_source "ensembl"; transcript_biotype "protein_coding"; protein_id "ENSRNOP00000071026"; protein_version "1";
14	ensembl	exon	85665176	85665359	0	+	.	gene_id "ENSRNOG00000060825"; gene_version "3"; transcript_id "ENSRNOT00000090360"; transcript_version "3"; exon_number "4"; gene_name "Ccm2"; gene_source "ensembl"; gene_biotype "protein_coding"; transcript_name "Ccm2-202"; transcript_source "ensembl"; transcript_biotype "protein_coding"; exon_id "ENSRNOE00000571507"; exon_version "1";
14	ensembl	CDS	85665176	85665359	0	+	0	gene_id "ENSRNOG00000060825"; gene_version "3"; transcript_id "ENSRNOT00000090360"; transcript_version "3"; exon_number "4"; gene_name "Ccm2"; gene_source "ensembl"; gene_biotype "protein_coding"; transcript_name "Ccm2-202"; transcript_source "ensembl"; transcript_biotype "protein_coding"; protein_id "ENSRNOP00000071971"; protein_version "2";
14	ensembl	exon	85665176	85665359	0	+	.	gene_id "ENSRNOG00000060825"; gene_version "3"; transcript_id "ENSRNOT00000097151"; transcript_version "2"; exon_number "4"; gene_name "Ccm2"; gene_source "ensembl"; gene_biotype "protein_coding"; transcript_name "Ccm2-203"; transcript_source "ensembl"; transcript_biotype "protein_coding"; exon_id "ENSRNOE00000571507"; exon_version "1";
14	ensembl	CDS	85665176	85665359	0	+	0	gene_id "ENSRNOG00000060825"; gene_version "3"; transcript_id "ENSRNOT00000097151"; transcript_version "2"; exon_number "4"; gene_name "Ccm2"; gene_source "ensembl"; gene_biotype "protein_coding"; transcript_name "Ccm2-203"; transcript_source "ensembl"; transcript_biotype "protein_coding"; protein_id "ENSRNOP00000086895"; protein_version "2";
14	ensembl	exon	85669734	85669870	0	+	.	gene_id "ENSRNOG00000060825"; gene_version "3"; transcript_id "ENSRNOT00000107154"; transcript_version "2"; exon_number "5"; gene_name "Ccm2"; gene_source "ensembl"; gene_biotype "protein_coding"; transcript_name "Ccm2-205"; transcript_source "ensembl"; transcript_biotype "protein_coding"; exon_id "ENSRNOE00000550345"; exon_version "1";
14	ensembl	CDS	85669734	85669870	0	+	2	gene_id "ENSRNOG00000060825"; gene_version "3"; transcript_id "ENSRNOT00000107154"; transcript_version "2"; exon_number "5"; gene_name "Ccm2"; gene_source "ensembl"; gene_biotype "protein_coding"; transcript_name "Ccm2-205"; transcript_source "ensembl"; transcript_biotype "protein_coding"; protein_id "ENSRNOP00000091264"; protein_version "1";
14	ensembl	exon	85669734	85669870	0	+	.	gene_id "ENSRNOG00000060825"; gene_version "3"; transcript_id "ENSRNOT00000101757"; transcript_version "2"; exon_number "5"; gene_name "Ccm2"; gene_source "ensembl"; gene_biotype "protein_coding"; transcript_name "Ccm2-204"; transcript_source "ensembl"; transcript_biotype "protein_coding"; exon_id "ENSRNOE00000550345"; exon_version "1"; tag "Ensembl_canonical";
14	ensembl	CDS	85669734	85669870	0	+	2	gene_id "ENSRNOG00000060825"; gene_version "3"; transcript_id "ENSRNOT00000101757"; transcript_version "2"; exon_number "5"; gene_name "Ccm2"; gene_source "ensembl"; gene_biotype "protein_coding"; transcript_name "Ccm2-204"; transcript_source "ensembl"; transcript_biotype "protein_coding"; protein_id "ENSRNOP00000081605"; protein_version "1"; tag "Ensembl_canonical";
14	ensembl	exon	85669734	85669870	0	+	.	gene_id "ENSRNOG00000060825"; gene_version "3"; transcript_id "ENSRNOT00000118038"; transcript_version "2"; exon_number "4"; gene_name "Ccm2"; gene_source "ensembl"; gene_biotype "protein_coding"; transcript_name "Ccm2-206"; transcript_source "ensembl"; transcript_biotype "protein_coding"; exon_id "ENSRNOE00000550345"; exon_version "1";
14	ensembl	CDS	85669734	85669870	0	+	2	gene_id "ENSRNOG00000060825"; gene_version "3"; transcript_id "ENSRNOT00000118038"; transcript_version "2"; exon_number "4"; gene_name "Ccm2"; gene_source "ensembl"; gene_biotype "protein_coding"; transcript_name "Ccm2-206"; transcript_source "ensembl"; transcript_biotype "protein_coding"; protein_id "ENSRNOP00000097841"; protein_version "1";
14	ensembl	exon	85669734	85669870	0	+	.	gene_id "ENSRNOG00000060825"; gene_version "3"; transcript_id "ENSRNOT00000088611"; transcript_version "3"; exon_number "5"; gene_name "Ccm2"; gene_source "ensembl"; gene_biotype "protein_coding"; transcript_name "Ccm2-201"; transcript_source "ensembl"; transcript_biotype "protein_coding"; exon_id "ENSRNOE00000550345"; exon_version "1";
14	ensembl	CDS	85669734	85669870	0	+	2	gene_id "ENSRNOG00000060825"; gene_version "3"; transcript_id "ENSRNOT00000088611"; transcript_version "3"; exon_number "5"; gene_name "Ccm2"; gene_source "ensembl"; gene_biotype "protein_coding"; transcript_name "Ccm2-201"; transcript_source "ensembl"; transcript_biotype "protein_coding"; protein_id "ENSRNOP00000071026"; protein_version "1";
14	ensembl	exon	85669734	85669870	0	+	.	gene_id "ENSRNOG00000060825"; gene_version "3"; transcript_id "ENSRNOT00000090360"; transcript_version "3"; exon_number "5"; gene_name "Ccm2"; gene_source "ensembl"; gene_biotype "protein_coding"; transcript_name "Ccm2-202"; transcript_source "ensembl"; transcript_biotype "protein_coding"; exon_id "ENSRNOE00000550345"; exon_version "1";
14	ensembl	CDS	85669734	85669870	0	+	2	gene_id "ENSRNOG00000060825"; gene_version "3"; transcript_id "ENSRNOT00000090360"; transcript_version "3"; exon_number "5"; gene_name "Ccm2"; gene_source "ensembl"; gene_biotype "protein_coding"; transcript_name "Ccm2-202"; transcript_source "ensembl"; transcript_biotype "protein_coding"; protein_id "ENSRNOP00000071971"; protein_version "2";
14	ensembl	exon	85669734	85669870	0	+	.	gene_id "ENSRNOG00000060825"; gene_version "3"; transcript_id "ENSRNOT00000097151"; transcript_version "2"; exon_number "5"; gene_name "Ccm2"; gene_source "ensembl"; gene_biotype "protein_coding"; transcript_name "Ccm2-203"; transcript_source "ensembl"; transcript_biotype "protein_coding"; exon_id "ENSRNOE00000550345"; exon_version "1";
14	ensembl	CDS	85669734	85669870	0	+	2	gene_id "ENSRNOG00000060825"; gene_version "3"; transcript_id "ENSRNOT00000097151"; transcript_version "2"; exon_number "5"; gene_name "Ccm2"; gene_source "ensembl"; gene_biotype "protein_coding"; transcript_name "Ccm2-203"; transcript_source "ensembl"; transcript_biotype "protein_coding"; protein_id "ENSRNOP00000086895"; protein_version "2";
14	ensembl	exon	85670962	85671097	0	+	.	gene_id "ENSRNOG00000060825"; gene_version "3"; transcript_id "ENSRNOT00000107154"; transcript_version "2"; exon_number "6"; gene_name "Ccm2"; gene_source "ensembl"; gene_biotype "protein_coding"; transcript_name "Ccm2-205"; transcript_source "ensembl"; transcript_biotype "protein_coding"; exon_id "ENSRNOE00000539168"; exon_version "1";
14	ensembl	CDS	85670962	85671097	0	+	0	gene_id "ENSRNOG00000060825"; gene_version "3"; transcript_id "ENSRNOT00000107154"; transcript_version "2"; exon_number "6"; gene_name "Ccm2"; gene_source "ensembl"; gene_biotype "protein_coding"; transcript_name "Ccm2-205"; transcript_source "ensembl"; transcript_biotype "protein_coding"; protein_id "ENSRNOP00000091264"; protein_version "1";
14	ensembl	exon	85670962	85671097	0	+	.	gene_id "ENSRNOG00000060825"; gene_version "3"; transcript_id "ENSRNOT00000101757"; transcript_version "2"; exon_number "6"; gene_name "Ccm2"; gene_source "ensembl"; gene_biotype "protein_coding"; transcript_name "Ccm2-204"; transcript_source "ensembl"; transcript_biotype "protein_coding"; exon_id "ENSRNOE00000539168"; exon_version "1"; tag "Ensembl_canonical";
14	ensembl	CDS	85670962	85671097	0	+	0	gene_id "ENSRNOG00000060825"; gene_version "3"; transcript_id "ENSRNOT00000101757"; transcript_version "2"; exon_number "6"; gene_name "Ccm2"; gene_source "ensembl"; gene_biotype "protein_coding"; transcript_name "Ccm2-204"; transcript_source "ensembl"; transcript_biotype "protein_coding"; protein_id "ENSRNOP00000081605"; protein_version "1"; tag "Ensembl_canonical";
14	ensembl	exon	85670962	85671097	0	+	.	gene_id "ENSRNOG00000060825"; gene_version "3"; transcript_id "ENSRNOT00000118038"; transcript_version "2"; exon_number "5"; gene_name "Ccm2"; gene_source "ensembl"; gene_biotype "protein_coding"; transcript_name "Ccm2-206"; transcript_source "ensembl"; transcript_biotype "protein_coding"; exon_id "ENSRNOE00000539168"; exon_version "1";
14	ensembl	CDS	85670962	85671097	0	+	0	gene_id "ENSRNOG00000060825"; gene_version "3"; transcript_id "ENSRNOT00000118038"; transcript_version "2"; exon_number "5"; gene_name "Ccm2"; gene_source "ensembl"; gene_biotype "protein_coding"; transcript_name "Ccm2-206"; transcript_source "ensembl"; transcript_biotype "protein_coding"; protein_id "ENSRNOP00000097841"; protein_version "1";
14	ensembl	exon	85670962	85671097	0	+	.	gene_id "ENSRNOG00000060825"; gene_version "3"; transcript_id "ENSRNOT00000088611"; transcript_version "3"; exon_number "6"; gene_name "Ccm2"; gene_source "ensembl"; gene_biotype "protein_coding"; transcript_name "Ccm2-201"; transcript_source "ensembl"; transcript_biotype "protein_coding"; exon_id "ENSRNOE00000539168"; exon_version "1";
14	ensembl	CDS	85670962	85671097	0	+	0	gene_id "ENSRNOG00000060825"; gene_version "3"; transcript_id "ENSRNOT00000088611"; transcript_version "3"; exon_number "6"; gene_name "Ccm2"; gene_source "ensembl"; gene_biotype "protein_coding"; transcript_name "Ccm2-201"; transcript_source "ensembl"; transcript_biotype "protein_coding"; protein_id "ENSRNOP00000071026"; protein_version "1";
14	ensembl	exon	85670962	85671097	0	+	.	gene_id "ENSRNOG00000060825"; gene_version "3"; transcript_id "ENSRNOT00000090360"; transcript_version "3"; exon_number "6"; gene_name "Ccm2"; gene_source "ensembl"; gene_biotype "protein_coding"; transcript_name "Ccm2-202"; transcript_source "ensembl"; transcript_biotype "protein_coding"; exon_id "ENSRNOE00000539168"; exon_version "1";
14	ensembl	CDS	85670962	85671097	0	+	0	gene_id "ENSRNOG00000060825"; gene_version "3"; transcript_id "ENSRNOT00000090360"; transcript_version "3"; exon_number "6"; gene_name "Ccm2"; gene_source "ensembl"; gene_biotype "protein_coding"; transcript_name "Ccm2-202"; transcript_source "ensembl"; transcript_biotype "protein_coding"; protein_id "ENSRNOP00000071971"; protein_version "2";
14	ensembl	exon	85670962	85671097	0	+	.	gene_id "ENSRNOG00000060825"; gene_version "3"; transcript_id "ENSRNOT00000097151"; transcript_version "2"; exon_number "6"; gene_name "Ccm2"; gene_source "ensembl"; gene_biotype "protein_coding"; transcript_name "Ccm2-203"; transcript_source "ensembl"; transcript_biotype "protein_coding"; exon_id "ENSRNOE00000539168"; exon_version "1";
14	ensembl	CDS	85670962	85671097	0	+	0	gene_id "ENSRNOG00000060825"; gene_version "3"; transcript_id "ENSRNOT00000097151"; transcript_version "2"; exon_number "6"; gene_name "Ccm2"; gene_source "ensembl"; gene_biotype "protein_coding"; transcript_name "Ccm2-203"; transcript_source "ensembl"; transcript_biotype "protein_coding"; protein_id "ENSRNOP00000086895"; protein_version "2";
14	ensembl	exon	85674552	85674609	0	+	.	gene_id "ENSRNOG00000060825"; gene_version "3"; transcript_id "ENSRNOT00000107154"; transcript_version "2"; exon_number "7"; gene_name "Ccm2"; gene_source "ensembl"; gene_biotype "protein_coding"; transcript_name "Ccm2-205"; transcript_source "ensembl"; transcript_biotype "protein_coding"; exon_id "ENSRNOE00000545567"; exon_version "1";
14	ensembl	CDS	85674552	85674609	0	+	2	gene_id "ENSRNOG00000060825"; gene_version "3"; transcript_id "ENSRNOT00000107154"; transcript_version "2"; exon_number "7"; gene_name "Ccm2"; gene_source "ensembl"; gene_biotype "protein_coding"; transcript_name "Ccm2-205"; transcript_source "ensembl"; transcript_biotype "protein_coding"; protein_id "ENSRNOP00000091264"; protein_version "1";
14	ensembl	exon	85674552	85674609	0	+	.	gene_id "ENSRNOG00000060825"; gene_version "3"; transcript_id "ENSRNOT00000101757"; transcript_version "2"; exon_number "7"; gene_name "Ccm2"; gene_source "ensembl"; gene_biotype "protein_coding"; transcript_name "Ccm2-204"; transcript_source "ensembl"; transcript_biotype "protein_coding"; exon_id "ENSRNOE00000545567"; exon_version "1"; tag "Ensembl_canonical";
14	ensembl	CDS	85674552	85674609	0	+	2	gene_id "ENSRNOG00000060825"; gene_version "3"; transcript_id "ENSRNOT00000101757"; transcript_version "2"; exon_number "7"; gene_name "Ccm2"; gene_source "ensembl"; gene_biotype "protein_coding"; transcript_name "Ccm2-204"; transcript_source "ensembl"; transcript_biotype "protein_coding"; protein_id "ENSRNOP00000081605"; protein_version "1"; tag "Ensembl_canonical";
14	ensembl	exon	85674552	85674609	0	+	.	gene_id "ENSRNOG00000060825"; gene_version "3"; transcript_id "ENSRNOT00000118038"; transcript_version "2"; exon_number "6"; gene_name "Ccm2"; gene_source "ensembl"; gene_biotype "protein_coding"; transcript_name "Ccm2-206"; transcript_source "ensembl"; transcript_biotype "protein_coding"; exon_id "ENSRNOE00000545567"; exon_version "1";
14	ensembl	CDS	85674552	85674609	0	+	2	gene_id "ENSRNOG00000060825"; gene_version "3"; transcript_id "ENSRNOT00000118038"; transcript_version "2"; exon_number "6"; gene_name "Ccm2"; gene_source "ensembl"; gene_biotype "protein_coding"; transcript_name "Ccm2-206"; transcript_source "ensembl"; transcript_biotype "protein_coding"; protein_id "ENSRNOP00000097841"; protein_version "1";
14	ensembl	exon	85674552	85674609	0	+	.	gene_id "ENSRNOG00000060825"; gene_version "3"; transcript_id "ENSRNOT00000088611"; transcript_version "3"; exon_number "7"; gene_name "Ccm2"; gene_source "ensembl"; gene_biotype "protein_coding"; transcript_name "Ccm2-201"; transcript_source "ensembl"; transcript_biotype "protein_coding"; exon_id "ENSRNOE00000545567"; exon_version "1";
14	ensembl	CDS	85674552	85674609	0	+	2	gene_id "ENSRNOG00000060825"; gene_version "3"; transcript_id "ENSRNOT00000088611"; transcript_version "3"; exon_number "7"; gene_name "Ccm2"; gene_source "ensembl"; gene_biotype "protein_coding"; transcript_name "Ccm2-201"; transcript_source "ensembl"; transcript_biotype "protein_coding"; protein_id "ENSRNOP00000071026"; protein_version "1";
14	ensembl	exon	85674552	85674609	0	+	.	gene_id "ENSRNOG00000060825"; gene_version "3"; transcript_id "ENSRNOT00000090360"; transcript_version "3"; exon_number "7"; gene_name "Ccm2"; gene_source "ensembl"; gene_biotype "protein_coding"; transcript_name "Ccm2-202"; transcript_source "ensembl"; transcript_biotype "protein_coding"; exon_id "ENSRNOE00000545567"; exon_version "1";
14	ensembl	CDS	85674552	85674609	0	+	2	gene_id "ENSRNOG00000060825"; gene_version "3"; transcript_id "ENSRNOT00000090360"; transcript_version "3"; exon_number "7"; gene_name "Ccm2"; gene_source "ensembl"; gene_biotype "protein_coding"; transcript_name "Ccm2-202"; transcript_source "ensembl"; transcript_biotype "protein_coding"; protein_id "ENSRNOP00000071971"; protein_version "2";
14	ensembl	exon	85674552	85674609	0	+	.	gene_id "ENSRNOG00000060825"; gene_version "3"; transcript_id "ENSRNOT00000097151"; transcript_version "2"; exon_number "7"; gene_name "Ccm2"; gene_source "ensembl"; gene_biotype "protein_coding"; transcript_name "Ccm2-203"; transcript_source "ensembl"; transcript_biotype "protein_coding"; exon_id "ENSRNOE00000545567"; exon_version "1";
14	ensembl	CDS	85674552	85674609	0	+	2	gene_id "ENSRNOG00000060825"; gene_version "3"; transcript_id "ENSRNOT00000097151"; transcript_version "2"; exon_number "7"; gene_name "Ccm2"; gene_source "ensembl"; gene_biotype "protein_coding"; transcript_name "Ccm2-203"; transcript_source "ensembl"; transcript_biotype "protein_coding"; protein_id "ENSRNOP00000086895"; protein_version "2";
14	ensembl	exon	85675060	85675198	0	+	.	gene_id "ENSRNOG00000060825"; gene_version "3"; transcript_id "ENSRNOT00000101757"; transcript_version "2"; exon_number "8"; gene_name "Ccm2"; gene_source "ensembl"; gene_biotype "protein_coding"; transcript_name "Ccm2-204"; transcript_source "ensembl"; transcript_biotype "protein_coding"; exon_id "ENSRNOE00000568773"; exon_version "1"; tag "Ensembl_canonical";
14	ensembl	CDS	85675060	85675198	0	+	1	gene_id "ENSRNOG00000060825"; gene_version "3"; transcript_id "ENSRNOT00000101757"; transcript_version "2"; exon_number "8"; gene_name "Ccm2"; gene_source "ensembl"; gene_biotype "protein_coding"; transcript_name "Ccm2-204"; transcript_source "ensembl"; transcript_biotype "protein_coding"; protein_id "ENSRNOP00000081605"; protein_version "1"; tag "Ensembl_canonical";
14	ensembl	exon	85675060	85675198	0	+	.	gene_id "ENSRNOG00000060825"; gene_version "3"; transcript_id "ENSRNOT00000118038"; transcript_version "2"; exon_number "7"; gene_name "Ccm2"; gene_source "ensembl"; gene_biotype "protein_coding"; transcript_name "Ccm2-206"; transcript_source "ensembl"; transcript_biotype "protein_coding"; exon_id "ENSRNOE00000568773"; exon_version "1";
14	ensembl	CDS	85675060	85675198	0	+	1	gene_id "ENSRNOG00000060825"; gene_version "3"; transcript_id "ENSRNOT00000118038"; transcript_version "2"; exon_number "7"; gene_name "Ccm2"; gene_source "ensembl"; gene_biotype "protein_coding"; transcript_name "Ccm2-206"; transcript_source "ensembl"; transcript_biotype "protein_coding"; protein_id "ENSRNOP00000097841"; protein_version "1";
14	ensembl	exon	85675060	85675198	0	+	.	gene_id "ENSRNOG00000060825"; gene_version "3"; transcript_id "ENSRNOT00000088611"; transcript_version "3"; exon_number "8"; gene_name "Ccm2"; gene_source "ensembl"; gene_biotype "protein_coding"; transcript_name "Ccm2-201"; transcript_source "ensembl"; transcript_biotype "protein_coding"; exon_id "ENSRNOE00000568773"; exon_version "1";
14	ensembl	CDS	85675060	85675198	0	+	1	gene_id "ENSRNOG00000060825"; gene_version "3"; transcript_id "ENSRNOT00000088611"; transcript_version "3"; exon_number "8"; gene_name "Ccm2"; gene_source "ensembl"; gene_biotype "protein_coding"; transcript_name "Ccm2-201"; transcript_source "ensembl"; transcript_biotype "protein_coding"; protein_id "ENSRNOP00000071026"; protein_version "1";
14	ensembl	exon	85675060	85675198	0	+	.	gene_id "ENSRNOG00000060825"; gene_version "3"; transcript_id "ENSRNOT00000090360"; transcript_version "3"; exon_number "8"; gene_name "Ccm2"; gene_source "ensembl"; gene_biotype "protein_coding"; transcript_name "Ccm2-202"; transcript_source "ensembl"; transcript_biotype "protein_coding"; exon_id "ENSRNOE00000568773"; exon_version "1";
14	ensembl	CDS	85675060	85675198	0	+	1	gene_id "ENSRNOG00000060825"; gene_version "3"; transcript_id "ENSRNOT00000090360"; transcript_version "3"; exon_number "8"; gene_name "Ccm2"; gene_source "ensembl"; gene_biotype "protein_coding"; transcript_name "Ccm2-202"; transcript_source "ensembl"; transcript_biotype "protein_coding"; protein_id "ENSRNOP00000071971"; protein_version "2";
14	ensembl	exon	85675060	85675198	0	+	.	gene_id "ENSRNOG00000060825"; gene_version "3"; transcript_id "ENSRNOT00000097151"; transcript_version "2"; exon_number "8"; gene_name "Ccm2"; gene_source "ensembl"; gene_biotype "protein_coding"; transcript_name "Ccm2-203"; transcript_source "ensembl"; transcript_biotype "protein_coding"; exon_id "ENSRNOE00000568773"; exon_version "1";
14	ensembl	CDS	85675060	85675198	0	+	1	gene_id "ENSRNOG00000060825"; gene_version "3"; transcript_id "ENSRNOT00000097151"; transcript_version "2"; exon_number "8"; gene_name "Ccm2"; gene_source "ensembl"; gene_biotype "protein_coding"; transcript_name "Ccm2-203"; transcript_source "ensembl"; transcript_biotype "protein_coding"; protein_id "ENSRNOP00000086895"; protein_version "2";
14	ensembl	exon	85675060	85675249	0	+	.	gene_id "ENSRNOG00000060825"; gene_version "3"; transcript_id "ENSRNOT00000107154"; transcript_version "2"; exon_number "8"; gene_name "Ccm2"; gene_source "ensembl"; gene_biotype "protein_coding"; transcript_name "Ccm2-205"; transcript_source "ensembl"; transcript_biotype "protein_coding"; exon_id "ENSRNOE00000601221"; exon_version "1";
14	ensembl	CDS	85675060	85675249	0	+	1	gene_id "ENSRNOG00000060825"; gene_version "3"; transcript_id "ENSRNOT00000107154"; transcript_version "2"; exon_number "8"; gene_name "Ccm2"; gene_source "ensembl"; gene_biotype "protein_coding"; transcript_name "Ccm2-205"; transcript_source "ensembl"; transcript_biotype "protein_coding"; protein_id "ENSRNOP00000091264"; protein_version "1";
14	ensembl	exon	85675581	85675719	0	+	.	gene_id "ENSRNOG00000060825"; gene_version "3"; transcript_id "ENSRNOT00000101757"; transcript_version "2"; exon_number "9"; gene_name "Ccm2"; gene_source "ensembl"; gene_biotype "protein_coding"; transcript_name "Ccm2-204"; transcript_source "ensembl"; transcript_biotype "protein_coding"; exon_id "ENSRNOE00000523029"; exon_version "1"; tag "Ensembl_canonical";
14	ensembl	CDS	85675581	85675719	0	+	0	gene_id "ENSRNOG00000060825"; gene_version "3"; transcript_id "ENSRNOT00000101757"; transcript_version "2"; exon_number "9"; gene_name "Ccm2"; gene_source "ensembl"; gene_biotype "protein_coding"; transcript_name "Ccm2-204"; transcript_source "ensembl"; transcript_biotype "protein_coding"; protein_id "ENSRNOP00000081605"; protein_version "1"; tag "Ensembl_canonical";
14	ensembl	exon	85675581	85675719	0	+	.	gene_id "ENSRNOG00000060825"; gene_version "3"; transcript_id "ENSRNOT00000118038"; transcript_version "2"; exon_number "8"; gene_name "Ccm2"; gene_source "ensembl"; gene_biotype "protein_coding"; transcript_name "Ccm2-206"; transcript_source "ensembl"; transcript_biotype "protein_coding"; exon_id "ENSRNOE00000523029"; exon_version "1";
14	ensembl	CDS	85675581	85675719	0	+	0	gene_id "ENSRNOG00000060825"; gene_version "3"; transcript_id "ENSRNOT00000118038"; transcript_version "2"; exon_number "8"; gene_name "Ccm2"; gene_source "ensembl"; gene_biotype "protein_coding"; transcript_name "Ccm2-206"; transcript_source "ensembl"; transcript_biotype "protein_coding"; protein_id "ENSRNOP00000097841"; protein_version "1";
14	ensembl	exon	85675581	85675719	0	+	.	gene_id "ENSRNOG00000060825"; gene_version "3"; transcript_id "ENSRNOT00000088611"; transcript_version "3"; exon_number "9"; gene_name "Ccm2"; gene_source "ensembl"; gene_biotype "protein_coding"; transcript_name "Ccm2-201"; transcript_source "ensembl"; transcript_biotype "protein_coding"; exon_id "ENSRNOE00000523029"; exon_version "1";
14	ensembl	CDS	85675581	85675719	0	+	0	gene_id "ENSRNOG00000060825"; gene_version "3"; transcript_id "ENSRNOT00000088611"; transcript_version "3"; exon_number "9"; gene_name "Ccm2"; gene_source "ensembl"; gene_biotype "protein_coding"; transcript_name "Ccm2-201"; transcript_source "ensembl"; transcript_biotype "protein_coding"; protein_id "ENSRNOP00000071026"; protein_version "1";
14	ensembl	exon	85675581	85675719	0	+	.	gene_id "ENSRNOG00000060825"; gene_version "3"; transcript_id "ENSRNOT00000090360"; transcript_version "3"; exon_number "9"; gene_name "Ccm2"; gene_source "ensembl"; gene_biotype "protein_coding"; transcript_name "Ccm2-202"; transcript_source "ensembl"; transcript_biotype "protein_coding"; exon_id "ENSRNOE00000523029"; exon_version "1";
14	ensembl	CDS	85675581	85675719	0	+	0	gene_id "ENSRNOG00000060825"; gene_version "3"; transcript_id "ENSRNOT00000090360"; transcript_version "3"; exon_number "9"; gene_name "Ccm2"; gene_source "ensembl"; gene_biotype "protein_coding"; transcript_name "Ccm2-202"; transcript_source "ensembl"; transcript_biotype "protein_coding"; protein_id "ENSRNOP00000071971"; protein_version "2";
14	ensembl	exon	85675581	85675719	0	+	.	gene_id "ENSRNOG00000060825"; gene_version "3"; transcript_id "ENSRNOT00000097151"; transcript_version "2"; exon_number "9"; gene_name "Ccm2"; gene_source "ensembl"; gene_biotype "protein_coding"; transcript_name "Ccm2-203"; transcript_source "ensembl"; transcript_biotype "protein_coding"; exon_id "ENSRNOE00000523029"; exon_version "1";
14	ensembl	CDS	85675581	85675719	0	+	0	gene_id "ENSRNOG00000060825"; gene_version "3"; transcript_id "ENSRNOT00000097151"; transcript_version "2"; exon_number "9"; gene_name "Ccm2"; gene_source "ensembl"; gene_biotype "protein_coding"; transcript_name "Ccm2-203"; transcript_source "ensembl"; transcript_biotype "protein_coding"; protein_id "ENSRNOP00000086895"; protein_version "2";
14	ensembl	CDS	85677310	85677627	0	+	0	gene_id "ENSRNOG00000060825"; gene_version "3"; transcript_id "ENSRNOT00000107154"; transcript_version "2"; exon_number "9"; gene_name "Ccm2"; gene_source "ensembl"; gene_biotype "protein_coding"; transcript_name "Ccm2-205"; transcript_source "ensembl"; transcript_biotype "protein_coding"; protein_id "ENSRNOP00000091264"; protein_version "1";
14	ensembl	exon	85677310	85677630	0	+	.	gene_id "ENSRNOG00000060825"; gene_version "3"; transcript_id "ENSRNOT00000107154"; transcript_version "2"; exon_number "9"; gene_name "Ccm2"; gene_source "ensembl"; gene_biotype "protein_coding"; transcript_name "Ccm2-205"; transcript_source "ensembl"; transcript_biotype "protein_coding"; exon_id "ENSRNOE00000567481"; exon_version "2";
14	ensembl	CDS	85677350	85677627	0	+	2	gene_id "ENSRNOG00000060825"; gene_version "3"; transcript_id "ENSRNOT00000101757"; transcript_version "2"; exon_number "10"; gene_name "Ccm2"; gene_source "ensembl"; gene_biotype "protein_coding"; transcript_name "Ccm2-204"; transcript_source "ensembl"; transcript_biotype "protein_coding"; protein_id "ENSRNOP00000081605"; protein_version "1"; tag "Ensembl_canonical";
14	ensembl	CDS	85677350	85677627	0	+	2	gene_id "ENSRNOG00000060825"; gene_version "3"; transcript_id "ENSRNOT00000118038"; transcript_version "2"; exon_number "9"; gene_name "Ccm2"; gene_source "ensembl"; gene_biotype "protein_coding"; transcript_name "Ccm2-206"; transcript_source "ensembl"; transcript_biotype "protein_coding"; protein_id "ENSRNOP00000097841"; protein_version "1";
14	ensembl	CDS	85677350	85677627	0	+	2	gene_id "ENSRNOG00000060825"; gene_version "3"; transcript_id "ENSRNOT00000088611"; transcript_version "3"; exon_number "10"; gene_name "Ccm2"; gene_source "ensembl"; gene_biotype "protein_coding"; transcript_name "Ccm2-201"; transcript_source "ensembl"; transcript_biotype "protein_coding"; protein_id "ENSRNOP00000071026"; protein_version "1";
14	ensembl	CDS	85677350	85677627	0	+	2	gene_id "ENSRNOG00000060825"; gene_version "3"; transcript_id "ENSRNOT00000090360"; transcript_version "3"; exon_number "10"; gene_name "Ccm2"; gene_source "ensembl"; gene_biotype "protein_coding"; transcript_name "Ccm2-202"; transcript_source "ensembl"; transcript_biotype "protein_coding"; protein_id "ENSRNOP00000071971"; protein_version "2";
14	ensembl	CDS	85677350	85677627	0	+	2	gene_id "ENSRNOG00000060825"; gene_version "3"; transcript_id "ENSRNOT00000097151"; transcript_version "2"; exon_number "10"; gene_name "Ccm2"; gene_source "ensembl"; gene_biotype "protein_coding"; transcript_name "Ccm2-203"; transcript_source "ensembl"; transcript_biotype "protein_coding"; protein_id "ENSRNOP00000086895"; protein_version "2";
14	ensembl	exon	85677350	85678013	0	+	.	gene_id "ENSRNOG00000060825"; gene_version "3"; transcript_id "ENSRNOT00000088611"; transcript_version "3"; exon_number "10"; gene_name "Ccm2"; gene_source "ensembl"; gene_biotype "protein_coding"; transcript_name "Ccm2-201"; transcript_source "ensembl"; transcript_biotype "protein_coding"; exon_id "ENSRNOE00000794498"; exon_version "1";
14	ensembl	exon	85677350	85678014	0	+	.	gene_id "ENSRNOG00000060825"; gene_version "3"; transcript_id "ENSRNOT00000101757"; transcript_version "2"; exon_number "10"; gene_name "Ccm2"; gene_source "ensembl"; gene_biotype "protein_coding"; transcript_name "Ccm2-204"; transcript_source "ensembl"; transcript_biotype "protein_coding"; exon_id "ENSRNOE00000726012"; exon_version "1"; tag "Ensembl_canonical";
14	ensembl	exon	85677350	85678014	0	+	.	gene_id "ENSRNOG00000060825"; gene_version "3"; transcript_id "ENSRNOT00000090360"; transcript_version "3"; exon_number "10"; gene_name "Ccm2"; gene_source "ensembl"; gene_biotype "protein_coding"; transcript_name "Ccm2-202"; transcript_source "ensembl"; transcript_biotype "protein_coding"; exon_id "ENSRNOE00000726012"; exon_version "1";
14	ensembl	exon	85677350	85678014	0	+	.	gene_id "ENSRNOG00000060825"; gene_version "3"; transcript_id "ENSRNOT00000097151"; transcript_version "2"; exon_number "10"; gene_name "Ccm2"; gene_source "ensembl"; gene_biotype "protein_coding"; transcript_name "Ccm2-203"; transcript_source "ensembl"; transcript_biotype "protein_coding"; exon_id "ENSRNOE00000726012"; exon_version "1";
14	ensembl	exon	85677350	85678028	0	+	.	gene_id "ENSRNOG00000060825"; gene_version "3"; transcript_id "ENSRNOT00000118038"; transcript_version "2"; exon_number "9"; gene_name "Ccm2"; gene_source "ensembl"; gene_biotype "protein_coding"; transcript_name "Ccm2-206"; transcript_source "ensembl"; transcript_biotype "protein_coding"; exon_id "ENSRNOE00000533918"; exon_version "3";
14	ensembl	stop_codon	85677628	85677630	0	+	0	gene_id "ENSRNOG00000060825"; gene_version "3"; transcript_id "ENSRNOT00000107154"; transcript_version "2"; exon_number "9"; gene_name "Ccm2"; gene_source "ensembl"; gene_biotype "protein_coding"; transcript_name "Ccm2-205"; transcript_source "ensembl"; transcript_biotype "protein_coding";
14	ensembl	stop_codon	85677628	85677630	0	+	0	gene_id "ENSRNOG00000060825"; gene_version "3"; transcript_id "ENSRNOT00000101757"; transcript_version "2"; exon_number "10"; gene_name "Ccm2"; gene_source "ensembl"; gene_biotype "protein_coding"; transcript_name "Ccm2-204"; transcript_source "ensembl"; transcript_biotype "protein_coding"; tag "Ensembl_canonical";
14	ensembl	stop_codon	85677628	85677630	0	+	0	gene_id "ENSRNOG00000060825"; gene_version "3"; transcript_id "ENSRNOT00000118038"; transcript_version "2"; exon_number "9"; gene_name "Ccm2"; gene_source "ensembl"; gene_biotype "protein_coding"; transcript_name "Ccm2-206"; transcript_source "ensembl"; transcript_biotype "protein_coding";
14	ensembl	stop_codon	85677628	85677630	0	+	0	gene_id "ENSRNOG00000060825"; gene_version "3"; transcript_id "ENSRNOT00000088611"; transcript_version "3"; exon_number "10"; gene_name "Ccm2"; gene_source "ensembl"; gene_biotype "protein_coding"; transcript_name "Ccm2-201"; transcript_source "ensembl"; transcript_biotype "protein_coding";
14	ensembl	stop_codon	85677628	85677630	0	+	0	gene_id "ENSRNOG00000060825"; gene_version "3"; transcript_id "ENSRNOT00000090360"; transcript_version "3"; exon_number "10"; gene_name "Ccm2"; gene_source "ensembl"; gene_biotype "protein_coding"; transcript_name "Ccm2-202"; transcript_source "ensembl"; transcript_biotype "protein_coding";
14	ensembl	stop_codon	85677628	85677630	0	+	0	gene_id "ENSRNOG00000060825"; gene_version "3"; transcript_id "ENSRNOT00000097151"; transcript_version "2"; exon_number "10"; gene_name "Ccm2"; gene_source "ensembl"; gene_biotype "protein_coding"; transcript_name "Ccm2-203"; transcript_source "ensembl"; transcript_biotype "protein_coding";
14	ensembl	three_prime_utr	85677631	85678013	0	+	.	gene_id "ENSRNOG00000060825"; gene_version "3"; transcript_id "ENSRNOT00000088611"; transcript_version "3"; gene_name "Ccm2"; gene_source "ensembl"; gene_biotype "protein_coding"; transcript_name "Ccm2-201"; transcript_source "ensembl"; transcript_biotype "protein_coding";
14	ensembl	three_prime_utr	85677631	85678014	0	+	.	gene_id "ENSRNOG00000060825"; gene_version "3"; transcript_id "ENSRNOT00000101757"; transcript_version "2"; gene_name "Ccm2"; gene_source "ensembl"; gene_biotype "protein_coding"; transcript_name "Ccm2-204"; transcript_source "ensembl"; transcript_biotype "protein_coding"; tag "Ensembl_canonical";
14	ensembl	three_prime_utr	85677631	85678014	0	+	.	gene_id "ENSRNOG00000060825"; gene_version "3"; transcript_id "ENSRNOT00000090360"; transcript_version "3"; gene_name "Ccm2"; gene_source "ensembl"; gene_biotype "protein_coding"; transcript_name "Ccm2-202"; transcript_source "ensembl"; transcript_biotype "protein_coding";
14	ensembl	three_prime_utr	85677631	85678014	0	+	.	gene_id "ENSRNOG00000060825"; gene_version "3"; transcript_id "ENSRNOT00000097151"; transcript_version "2"; gene_name "Ccm2"; gene_source "ensembl"; gene_biotype "protein_coding"; transcript_name "Ccm2-203"; transcript_source "ensembl"; transcript_biotype "protein_coding";
14	ensembl	three_prime_utr	85677631	85678028	0	+	.	gene_id "ENSRNOG00000060825"; gene_version "3"; transcript_id "ENSRNOT00000118038"; transcript_version "2"; gene_name "Ccm2"; gene_source "ensembl"; gene_biotype "protein_coding"; transcript_name "Ccm2-206"; transcript_source "ensembl"; transcript_biotype "protein_coding";
14	ensembl	exon	85704733	85704872	0	+	.	gene_id "ENSRNOG00000081619"; gene_version "1"; transcript_id "ENSRNOT00000171931"; transcript_version "1"; exon_number "1"; gene_source "ensembl"; gene_biotype "lncRNA"; transcript_source "ensembl"; transcript_biotype "lncRNA"; exon_id "ENSRNOE00000772337"; exon_version "1";
14	ensembl	transcript	85704733	85709329	0	+	.	gene_id "ENSRNOG00000081619"; gene_version "1"; transcript_id "ENSRNOT00000171931"; transcript_version "1"; gene_source "ensembl"; gene_biotype "lncRNA"; transcript_source "ensembl"; transcript_biotype "lncRNA";
14	ensembl	gene	85704733	85715115	0	+	.	gene_id "ENSRNOG00000081619"; gene_version "1"; gene_source "ensembl"; gene_biotype "lncRNA";
14	ensembl	exon	85706385	85706765	0	+	.	gene_id "ENSRNOG00000081619"; gene_version "1"; transcript_id "ENSRNOT00000173271"; transcript_version "1"; exon_number "1"; gene_source "ensembl"; gene_biotype "lncRNA"; transcript_source "ensembl"; transcript_biotype "lncRNA"; exon_id "ENSRNOE00000723358"; exon_version "1"; tag "Ensembl_canonical";
14	ensembl	transcript	85706385	85715115	0	+	.	gene_id "ENSRNOG00000081619"; gene_version "1"; transcript_id "ENSRNOT00000173271"; transcript_version "1"; gene_source "ensembl"; gene_biotype "lncRNA"; transcript_source "ensembl"; transcript_biotype "lncRNA"; tag "Ensembl_canonical";
14	ensembl	exon	85706796	85709256	0	+	.	gene_id "ENSRNOG00000081619"; gene_version "1"; transcript_id "ENSRNOT00000173271"; transcript_version "1"; exon_number "2"; gene_source "ensembl"; gene_biotype "lncRNA"; transcript_source "ensembl"; transcript_biotype "lncRNA"; exon_id "ENSRNOE00000715230"; exon_version "1"; tag "Ensembl_canonical";
14	ensembl	exon	85707044	85707230	0	+	.	gene_id "ENSRNOG00000081619"; gene_version "1"; transcript_id "ENSRNOT00000171931"; transcript_version "1"; exon_number "2"; gene_source "ensembl"; gene_biotype "lncRNA"; transcript_source "ensembl"; transcript_biotype "lncRNA"; exon_id "ENSRNOE00000812197"; exon_version "1";
14	ensembl	exon	85709126	85709329	0	+	.	gene_id "ENSRNOG00000081619"; gene_version "1"; transcript_id "ENSRNOT00000171931"; transcript_version "1"; exon_number "3"; gene_source "ensembl"; gene_biotype "lncRNA"; transcript_source "ensembl"; transcript_biotype "lncRNA"; exon_id "ENSRNOE00000703022"; exon_version "1";
14	ensembl	exon	85714065	85715115	0	+	.	gene_id "ENSRNOG00000081619"; gene_version "1"; transcript_id "ENSRNOT00000173271"; transcript_version "1"; exon_number "3"; gene_source "ensembl"; gene_biotype "lncRNA"; transcript_source "ensembl"; transcript_biotype "lncRNA"; exon_id "ENSRNOE00000741009"; exon_version "1"; tag "Ensembl_canonical";
14	sraer114_es	exon	85741318	85741400	408.419779935495	+	.	gene_id "ENSRNOG00000053766"; transcript_id "ENSRNOG00000053766_tx_1"; exon_id "14_85741318_85741400_+"; exonnum "1"; txlen "1226";
14	sraer114_es	exon	85741318	85741400	0.328115424309898	+	.	gene_id "ENSRNOG00000053766"; transcript_id "ENSRNOG00000053766_tx_2"; exon_id "14_85741318_85741400_+"; exonnum "1"; txlen "1334";
14	sraer114_mid	exon	85746694	85746801	0.328115424309898	+	.	gene_id "ENSRNOG00000053766"; transcript_id "ENSRNOG00000053766_tx_2"; exon_id "14_85746694_85746801_+"; exonnum "2"; txlen "1334";
14	ensembl	exon	85755211	85755215	0	+	.	gene_id "ENSRNOG00000053766"; gene_version "3"; transcript_id "ENSRNOT00000094133"; transcript_version "2"; exon_number "1"; gene_name "Ramp3"; gene_source "ensembl"; gene_biotype "protein_coding"; transcript_name "Ramp3-201"; transcript_source "ensembl"; transcript_biotype "protein_coding"; exon_id "ENSRNOE00000726335"; exon_version "1"; tag "Ensembl_canonical";
14	ensembl	CDS	85755211	85755215	0	+	0	gene_id "ENSRNOG00000053766"; gene_version "3"; transcript_id "ENSRNOT00000094133"; transcript_version "2"; exon_number "1"; gene_name "Ramp3"; gene_source "ensembl"; gene_biotype "protein_coding"; transcript_name "Ramp3-201"; transcript_source "ensembl"; transcript_biotype "protein_coding"; protein_id "ENSRNOP00000093875"; protein_version "1"; tag "Ensembl_canonical";
14	ensembl	gene	85755211	85758818	0	+	.	gene_id "ENSRNOG00000053766"; gene_version "3"; gene_name "Ramp3"; gene_source "ensembl"; gene_biotype "protein_coding";
14	ensembl	transcript	85755211	85758818	0	+	.	gene_id "ENSRNOG00000053766"; gene_version "3"; transcript_id "ENSRNOT00000094133"; transcript_version "2"; gene_name "Ramp3"; gene_source "ensembl"; gene_biotype "protein_coding"; transcript_name "Ramp3-201"; transcript_source "ensembl"; transcript_biotype "protein_coding"; tag "Ensembl_canonical";
14	ensembl	exon	85756051	85756224	0	+	.	gene_id "ENSRNOG00000053766"; gene_version "3"; transcript_id "ENSRNOT00000094133"; transcript_version "2"; exon_number "2"; gene_name "Ramp3"; gene_source "ensembl"; gene_biotype "protein_coding"; transcript_name "Ramp3-201"; transcript_source "ensembl"; transcript_biotype "protein_coding"; exon_id "ENSRNOE00000639248"; exon_version "1"; tag "Ensembl_canonical";
14	ensembl	CDS	85756051	85756224	0	+	1	gene_id "ENSRNOG00000053766"; gene_version "3"; transcript_id "ENSRNOT00000094133"; transcript_version "2"; exon_number "2"; gene_name "Ramp3"; gene_source "ensembl"; gene_biotype "protein_coding"; transcript_name "Ramp3-201"; transcript_source "ensembl"; transcript_biotype "protein_coding"; protein_id "ENSRNOP00000093875"; protein_version "1"; tag "Ensembl_canonical";
14	sraer114_mid	exon	85756092	85756224	408.419779935495	+	.	gene_id "ENSRNOG00000053766"; transcript_id "ENSRNOG00000053766_tx_1"; exon_id "14_85756092_85756224_+"; exonnum "2"; txlen "1226";
14	sraer114_mid	exon	85756092	85756224	0.328115424309898	+	.	gene_id "ENSRNOG00000053766"; transcript_id "ENSRNOG00000053766_tx_2"; exon_id "14_85756092_85756224_+"; exonnum "3"; txlen "1334";
14	ensembl	CDS	85757809	85758061	0	+	1	gene_id "ENSRNOG00000053766"; gene_version "3"; transcript_id "ENSRNOT00000094133"; transcript_version "2"; exon_number "3"; gene_name "Ramp3"; gene_source "ensembl"; gene_biotype "protein_coding"; transcript_name "Ramp3-201"; transcript_source "ensembl"; transcript_biotype "protein_coding"; protein_id "ENSRNOP00000093875"; protein_version "1"; tag "Ensembl_canonical";
14	ensembl	exon	85757809	85758818	0	+	.	gene_id "ENSRNOG00000053766"; gene_version "3"; transcript_id "ENSRNOT00000094133"; transcript_version "2"; exon_number "3"; gene_name "Ramp3"; gene_source "ensembl"; gene_biotype "protein_coding"; transcript_name "Ramp3-201"; transcript_source "ensembl"; transcript_biotype "protein_coding"; exon_id "ENSRNOE00000563432"; exon_version "2"; tag "Ensembl_canonical";
14	ENSEMBL114_rn	exon	85757809	85758818	408.419779935495	+	.	gene_id "ENSRNOG00000053766"; transcript_id "ENSRNOG00000053766_tx_1"; exon_id "14_85757809_85758818_+"; exonnum "3"; txlen "1226";
14	ENSEMBL114_rn	exon	85757809	85758818	0.328115424309898	+	.	gene_id "ENSRNOG00000053766"; transcript_id "ENSRNOG00000053766_tx_2"; exon_id "14_85757809_85758818_+"; exonnum "4"; txlen "1334";
14	ensembl	stop_codon	85758062	85758064	0	+	0	gene_id "ENSRNOG00000053766"; gene_version "3"; transcript_id "ENSRNOT00000094133"; transcript_version "2"; exon_number "3"; gene_name "Ramp3"; gene_source "ensembl"; gene_biotype "protein_coding"; transcript_name "Ramp3-201"; transcript_source "ensembl"; transcript_biotype "protein_coding"; tag "Ensembl_canonical";
14	ensembl	three_prime_utr	85758065	85758818	0	+	.	gene_id "ENSRNOG00000053766"; gene_version "3"; transcript_id "ENSRNOT00000094133"; transcript_version "2"; gene_name "Ramp3"; gene_source "ensembl"; gene_biotype "protein_coding"; transcript_name "Ramp3-201"; transcript_source "ensembl"; transcript_biotype "protein_coding"; tag "Ensembl_canonical";
14	ensembl	exon	85783449	85783786	0	+	.	gene_id "ENSRNOG00000074507"; gene_version "1"; transcript_id "ENSRNOT00000166001"; transcript_version "1"; exon_number "1"; gene_source "ensembl"; gene_biotype "lncRNA"; transcript_source "ensembl"; transcript_biotype "lncRNA"; exon_id "ENSRNOE00000707740"; exon_version "1"; tag "Ensembl_canonical";
14	ensembl	transcript	85783449	85789077	0	+	.	gene_id "ENSRNOG00000074507"; gene_version "1"; transcript_id "ENSRNOT00000166001"; transcript_version "1"; gene_source "ensembl"; gene_biotype "lncRNA"; transcript_source "ensembl"; transcript_biotype "lncRNA"; tag "Ensembl_canonical";
14	ensembl	gene	85783449	85789110	0	+	.	gene_id "ENSRNOG00000074507"; gene_version "1"; gene_source "ensembl"; gene_biotype "lncRNA";
14	sraer114_mid	exon	85783686	85783786	1.17240828462837	+	.	gene_id "ENSRNOG00000074507"; transcript_id "ENSRNOG00000074507_tx_5"; exon_id "14_85783686_85783786_+"; exonnum "1"; txlen "1707";
14	ensembl	exon	85784064	85784247	0	+	.	gene_id "ENSRNOG00000074507"; gene_version "1"; transcript_id "ENSRNOT00000166001"; transcript_version "1"; exon_number "2"; gene_source "ensembl"; gene_biotype "lncRNA"; transcript_source "ensembl"; transcript_biotype "lncRNA"; exon_id "ENSRNOE00000732532"; exon_version "1"; tag "Ensembl_canonical";
14	ENSEMBL114_rn	exon	85784064	85784247	1.17240828462837	+	.	gene_id "ENSRNOG00000074507"; transcript_id "ENSRNOG00000074507_tx_5"; exon_id "14_85784064_85784247_+"; exonnum "2"; txlen "1707";
14	ensembl	exon	85784683	85784868	0	+	.	gene_id "ENSRNOG00000074507"; gene_version "1"; transcript_id "ENSRNOT00000172554"; transcript_version "1"; exon_number "1"; gene_source "ensembl"; gene_biotype "lncRNA"; transcript_source "ensembl"; transcript_biotype "lncRNA"; exon_id "ENSRNOE00000765366"; exon_version "1";
14	ensembl	transcript	85784683	85789110	0	+	.	gene_id "ENSRNOG00000074507"; gene_version "1"; transcript_id "ENSRNOT00000172554"; transcript_version "1"; gene_source "ensembl"; gene_biotype "lncRNA"; transcript_source "ensembl"; transcript_biotype "lncRNA";
14	ensembl	exon	85785631	85785736	0	+	.	gene_id "ENSRNOG00000074507"; gene_version "1"; transcript_id "ENSRNOT00000166001"; transcript_version "1"; exon_number "3"; gene_source "ensembl"; gene_biotype "lncRNA"; transcript_source "ensembl"; transcript_biotype "lncRNA"; exon_id "ENSRNOE00000764831"; exon_version "1"; tag "Ensembl_canonical";
14	ensembl	exon	85785682	85785736	0	+	.	gene_id "ENSRNOG00000074507"; gene_version "1"; transcript_id "ENSRNOT00000172554"; transcript_version "1"; exon_number "2"; gene_source "ensembl"; gene_biotype "lncRNA"; transcript_source "ensembl"; transcript_biotype "lncRNA"; exon_id "ENSRNOE00000801431"; exon_version "1";
14	ENSEMBL114_rn	exon	85785682	85785736	1.17240828462837	+	.	gene_id "ENSRNOG00000074507"; transcript_id "ENSRNOG00000074507_tx_5"; exon_id "14_85785682_85785736_+"; exonnum "3"; txlen "1707";
14	ensembl	exon	85786085	85786181	0	+	.	gene_id "ENSRNOG00000074507"; gene_version "1"; transcript_id "ENSRNOT00000166001"; transcript_version "1"; exon_number "4"; gene_source "ensembl"; gene_biotype "lncRNA"; transcript_source "ensembl"; transcript_biotype "lncRNA"; exon_id "ENSRNOE00000677818"; exon_version "1"; tag "Ensembl_canonical";
14	ensembl	exon	85786085	85786181	0	+	.	gene_id "ENSRNOG00000074507"; gene_version "1"; transcript_id "ENSRNOT00000172554"; transcript_version "1"; exon_number "3"; gene_source "ensembl"; gene_biotype "lncRNA"; transcript_source "ensembl"; transcript_biotype "lncRNA"; exon_id "ENSRNOE00000677818"; exon_version "1";
14	ENSEMBL114_rn	exon	85786085	85786181	1.17240828462837	+	.	gene_id "ENSRNOG00000074507"; transcript_id "ENSRNOG00000074507_tx_5"; exon_id "14_85786085_85786181_+"; exonnum "4"; txlen "1707";
14	ensembl	exon	85787107	85787533	0	+	.	gene_id "ENSRNOG00000074507"; gene_version "1"; transcript_id "ENSRNOT00000172453"; transcript_version "1"; exon_number "1"; gene_source "ensembl"; gene_biotype "lncRNA"; transcript_source "ensembl"; transcript_biotype "lncRNA"; exon_id "ENSRNOE00000739611"; exon_version "1";
14	ensembl	transcript	85787107	85789110	0	+	.	gene_id "ENSRNOG00000074507"; gene_version "1"; transcript_id "ENSRNOT00000172453"; transcript_version "1"; gene_source "ensembl"; gene_biotype "lncRNA"; transcript_source "ensembl"; transcript_biotype "lncRNA";
14	ensembl	exon	85787808	85789077	0	+	.	gene_id "ENSRNOG00000074507"; gene_version "1"; transcript_id "ENSRNOT00000166001"; transcript_version "1"; exon_number "5"; gene_source "ensembl"; gene_biotype "lncRNA"; transcript_source "ensembl"; transcript_biotype "lncRNA"; exon_id "ENSRNOE00000750201"; exon_version "1"; tag "Ensembl_canonical";
14	ENSEMBL114_rn	exon	85787808	85789077	1.17240828462837	+	.	gene_id "ENSRNOG00000074507"; transcript_id "ENSRNOG00000074507_tx_5"; exon_id "14_85787808_85789077_+"; exonnum "5"; txlen "1707";
14	ensembl	exon	85787808	85789110	0	+	.	gene_id "ENSRNOG00000074507"; gene_version "1"; transcript_id "ENSRNOT00000172554"; transcript_version "1"; exon_number "4"; gene_source "ensembl"; gene_biotype "lncRNA"; transcript_source "ensembl"; transcript_biotype "lncRNA"; exon_id "ENSRNOE00000735687"; exon_version "1";
14	ensembl	exon	85787808	85789110	0	+	.	gene_id "ENSRNOG00000074507"; gene_version "1"; transcript_id "ENSRNOT00000172453"; transcript_version "1"; exon_number "2"; gene_source "ensembl"; gene_biotype "lncRNA"; transcript_source "ensembl"; transcript_biotype "lncRNA"; exon_id "ENSRNOE00000735687"; exon_version "1";
14	sraer114_es	exon	85816488	85816719	0.0225158735289841	+	.	gene_id "sraer114_gene_9555"; transcript_id "sraer114_gene_9555_tx_6"; exon_id "14_85816488_85816719_+"; exonnum "1"; txlen "560";
14	sraer114_es	exon	85827835	85827896	0.0597160990580658	+	.	gene_id "sraer114_gene_9555"; transcript_id "sraer114_gene_9555_tx_4"; exon_id "14_85827835_85827896_+"; exonnum "1"; txlen "968";
14	sraer114_ss	exon	85828430	85829335	0.0597160990580658	+	.	gene_id "sraer114_gene_9555"; transcript_id "sraer114_gene_9555_tx_4"; exon_id "14_85828430_85829335_+"; exonnum "2"; txlen "968";
14	sraer114_mid	exon	85831177	85831287	0.0225158735289841	+	.	gene_id "sraer114_gene_9555"; transcript_id "sraer114_gene_9555_tx_6"; exon_id "14_85831177_85831287_+"; exonnum "2"; txlen "560";
14	sraer114_mid	exon	85832809	85832913	0.0225158735289841	+	.	gene_id "sraer114_gene_9555"; transcript_id "sraer114_gene_9555_tx_6"; exon_id "14_85832809_85832913_+"; exonnum "3"; txlen "560";
14	sraer114_ss	exon	85836959	85837070	0.0225158735289841	+	.	gene_id "sraer114_gene_9555"; transcript_id "sraer114_gene_9555_tx_6"; exon_id "14_85836959_85837070_+"; exonnum "4"; txlen "560";
14	sraer114_es	exon	85842859	85843131	0.11221784155441	+	.	gene_id "sraer114_gene_9556"; transcript_id "sraer114_gene_9556_tx_4"; exon_id "14_85842859_85843131_+"; exonnum "1"; txlen "627";
14	sraer114_es	exon	85846495	85846653	0.285974291876895	+	.	gene_id "sraer114_gene_9556"; transcript_id "sraer114_gene_9556_tx_3"; exon_id "14_85846495_85846653_+"; exonnum "1"; txlen "513";
14	sraer114_es	exon	85846495	85846653	0.048028348116403	+	.	gene_id "sraer114_gene_9556"; transcript_id "sraer114_gene_9556_tx_5"; exon_id "14_85846495_85846653_+"; exonnum "1"; txlen "529";
14	sraer114_es	exon	85847220	85847371	0.769945298516161	+	.	gene_id "sraer114_gene_9556"; transcript_id "sraer114_gene_9556_tx_1"; exon_id "14_85847220_85847371_+"; exonnum "1"; txlen "506";
14	sraer114_es	exon	85847220	85847371	0.696111088552489	+	.	gene_id "sraer114_gene_9556"; transcript_id "sraer114_gene_9556_tx_2"; exon_id "14_85847220_85847371_+"; exonnum "1"; txlen "522";
14	sraer114_mid	exon	85848631	85848812	0.769945298516161	+	.	gene_id "sraer114_gene_9556"; transcript_id "sraer114_gene_9556_tx_1"; exon_id "14_85848631_85848812_+"; exonnum "2"; txlen "506";
14	sraer114_mid	exon	85848631	85848812	0.285974291876895	+	.	gene_id "sraer114_gene_9556"; transcript_id "sraer114_gene_9556_tx_3"; exon_id "14_85848631_85848812_+"; exonnum "2"; txlen "513";
14	sraer114_mid	exon	85848631	85848812	0.11221784155441	+	.	gene_id "sraer114_gene_9556"; transcript_id "sraer114_gene_9556_tx_4"; exon_id "14_85848631_85848812_+"; exonnum "2"; txlen "627";
14	sraer114_mid	exon	85848631	85848828	0.696111088552489	+	.	gene_id "sraer114_gene_9556"; transcript_id "sraer114_gene_9556_tx_2"; exon_id "14_85848631_85848828_+"; exonnum "2"; txlen "522";
14	sraer114_mid	exon	85848631	85848828	0.048028348116403	+	.	gene_id "sraer114_gene_9556"; transcript_id "sraer114_gene_9556_tx_5"; exon_id "14_85848631_85848828_+"; exonnum "2"; txlen "529";
14	sraer114_ss	exon	85849439	85849610	0.769945298516161	+	.	gene_id "sraer114_gene_9556"; transcript_id "sraer114_gene_9556_tx_1"; exon_id "14_85849439_85849610_+"; exonnum "3"; txlen "506";
14	sraer114_ss	exon	85849439	85849610	0.696111088552489	+	.	gene_id "sraer114_gene_9556"; transcript_id "sraer114_gene_9556_tx_2"; exon_id "14_85849439_85849610_+"; exonnum "3"; txlen "522";
14	sraer114_ss	exon	85849439	85849610	0.285974291876895	+	.	gene_id "sraer114_gene_9556"; transcript_id "sraer114_gene_9556_tx_3"; exon_id "14_85849439_85849610_+"; exonnum "3"; txlen "513";
14	sraer114_ss	exon	85849439	85849610	0.11221784155441	+	.	gene_id "sraer114_gene_9556"; transcript_id "sraer114_gene_9556_tx_4"; exon_id "14_85849439_85849610_+"; exonnum "3"; txlen "627";
14	sraer114_ss	exon	85849439	85849610	0.048028348116403	+	.	gene_id "sraer114_gene_9556"; transcript_id "sraer114_gene_9556_tx_5"; exon_id "14_85849439_85849610_+"; exonnum "3"; txlen "529";
14	sraer114_es	exon	85855693	85855803	0.0265371597248968	+	.	gene_id "sraer114_gene_15720"; transcript_id "sraer114_gene_15720_tx_2"; exon_id "14_85855693_85855803_+"; exonnum "1"; txlen "1427";
14	sraer114_es	exon	85855693	85855803	0.00519148351809219	+	.	gene_id "sraer114_gene_15720"; transcript_id "sraer114_gene_15720_tx_3"; exon_id "14_85855693_85855803_+"; exonnum "1"; txlen "1519";
14	sraer114_mid	exon	85864987	85865078	0.00519148351809219	+	.	gene_id "sraer114_gene_15720"; transcript_id "sraer114_gene_15720_tx_3"; exon_id "14_85864987_85865078_+"; exonnum "2"; txlen "1519";
14	sraer114_ss	exon	85868229	85869544	0.0265371597248968	+	.	gene_id "sraer114_gene_15720"; transcript_id "sraer114_gene_15720_tx_2"; exon_id "14_85868229_85869544_+"; exonnum "2"; txlen "1427";
14	sraer114_ss	exon	85868229	85869544	0.00519148351809219	+	.	gene_id "sraer114_gene_15720"; transcript_id "sraer114_gene_15720_tx_3"; exon_id "14_85868229_85869544_+"; exonnum "3"; txlen "1519";
14	sraer114_es	exon	85943021	85943147	0.0418809140499919	+	.	gene_id "sraer114_gene_31540"; transcript_id "sraer114_gene_31540_tx_1"; exon_id "14_85943021_85943147_+"; exonnum "1"; txlen "508";
14	sraer114_mid	exon	85957936	85958075	0.0418809140499919	+	.	gene_id "sraer114_gene_31540"; transcript_id "sraer114_gene_31540_tx_1"; exon_id "14_85957936_85958075_+"; exonnum "2"; txlen "508";
14	sraer114_mid	exon	85959306	85959462	0.0418809140499919	+	.	gene_id "sraer114_gene_31540"; transcript_id "sraer114_gene_31540_tx_1"; exon_id "14_85959306_85959462_+"; exonnum "3"; txlen "508";
14	sraer114_ss	exon	85959964	85960047	0.0418809140499919	+	.	gene_id "sraer114_gene_31540"; transcript_id "sraer114_gene_31540_tx_1"; exon_id "14_85959964_85960047_+"; exonnum "4"; txlen "508";
14	sraer114_es	exon	85969064	85969300	0.404601977234459	+	.	gene_id "sraer114_gene_20311"; transcript_id "sraer114_gene_20311_tx_1"; exon_id "14_85969064_85969300_+"; exonnum "1"; txlen "532";
14	sraer114_ss	exon	85969383	85969677	0.404601977234459	+	.	gene_id "sraer114_gene_20311"; transcript_id "sraer114_gene_20311_tx_1"; exon_id "14_85969383_85969677_+"; exonnum "2"; txlen "532";
14	sraer114_es	exon	85990429	85990683	0.103905307497384	+	.	gene_id "sraer114_gene_27075"; transcript_id "sraer114_gene_27075_tx_2"; exon_id "14_85990429_85990683_+"; exonnum "1"; txlen "2400";
14	sraer114_es	exon	85990996	85991170	0.902027892609231	+	.	gene_id "sraer114_gene_27075"; transcript_id "sraer114_gene_27075_tx_1"; exon_id "14_85990996_85991170_+"; exonnum "1"; txlen "2320";
14	sraer114_ss	exon	85996524	85998668	0.902027892609231	+	.	gene_id "sraer114_gene_27075"; transcript_id "sraer114_gene_27075_tx_1"; exon_id "14_85996524_85998668_+"; exonnum "2"; txlen "2320";
14	sraer114_ss	exon	85996524	85998668	0.103905307497384	+	.	gene_id "sraer114_gene_27075"; transcript_id "sraer114_gene_27075_tx_2"; exon_id "14_85996524_85998668_+"; exonnum "2"; txlen "2400";
14	sraer114_es	exon	86004635	86004796	0.000378120756347544	+	.	gene_id "ENSRNOG00000073778"; transcript_id "ENSRNOG00000073778_tx_11"; exon_id "14_86004635_86004796_+"; exonnum "1"; txlen "1734";
14	sraer114_es	exon	86004635	86004796	0.0102716494105305	+	.	gene_id "ENSRNOG00000073778"; transcript_id "ENSRNOG00000073778_tx_4"; exon_id "14_86004635_86004796_+"; exonnum "1"; txlen "502";
14	sraer114_mid	exon	86005381	86005452	0.000378120756347544	+	.	gene_id "ENSRNOG00000073778"; transcript_id "ENSRNOG00000073778_tx_11"; exon_id "14_86005381_86005452_+"; exonnum "2"; txlen "1734";
14	sraer114_mid	exon	86005381	86005452	0.0102716494105305	+	.	gene_id "ENSRNOG00000073778"; transcript_id "ENSRNOG00000073778_tx_4"; exon_id "14_86005381_86005452_+"; exonnum "2"; txlen "502";
14	sraer114_es	exon	86007688	86007774	0.00498582310118951	+	.	gene_id "ENSRNOG00000073778"; transcript_id "ENSRNOG00000073778_tx_10"; exon_id "14_86007688_86007774_+"; exonnum "1"; txlen "533";
14	sraer114_mid	exon	86011129	86011193	0.00498582310118951	+	.	gene_id "ENSRNOG00000073778"; transcript_id "ENSRNOG00000073778_tx_10"; exon_id "14_86011129_86011193_+"; exonnum "2"; txlen "533";
14	sraer114_es	exon	86034391	86034686	0.00907916156827042	+	.	gene_id "ENSRNOG00000073778"; transcript_id "ENSRNOG00000073778_tx_6"; exon_id "14_86034391_86034686_+"; exonnum "1"; txlen "564";
14	sraer114_mid	exon	86039847	86039959	0.00498582310118951	+	.	gene_id "ENSRNOG00000073778"; transcript_id "ENSRNOG00000073778_tx_10"; exon_id "14_86039847_86039959_+"; exonnum "3"; txlen "533";
14	sraer114_mid	exon	86043602	86043726	0.00498582310118951	+	.	gene_id "ENSRNOG00000073778"; transcript_id "ENSRNOG00000073778_tx_10"; exon_id "14_86043602_86043726_+"; exonnum "4"; txlen "533";
14	sraer114_mid	exon	86043602	86043726	0.000378120756347544	+	.	gene_id "ENSRNOG00000073778"; transcript_id "ENSRNOG00000073778_tx_11"; exon_id "14_86043602_86043726_+"; exonnum "3"; txlen "1734";
14	sraer114_mid	exon	86043602	86043726	0.0102716494105305	+	.	gene_id "ENSRNOG00000073778"; transcript_id "ENSRNOG00000073778_tx_4"; exon_id "14_86043602_86043726_+"; exonnum "3"; txlen "502";
14	sraer114_mid	exon	86043602	86043726	0.00907916156827042	+	.	gene_id "ENSRNOG00000073778"; transcript_id "ENSRNOG00000073778_tx_6"; exon_id "14_86043602_86043726_+"; exonnum "2"; txlen "564";
14	sraer114_ss	exon	86045423	86045565	0.00498582310118951	+	.	gene_id "ENSRNOG00000073778"; transcript_id "ENSRNOG00000073778_tx_10"; exon_id "14_86045423_86045565_+"; exonnum "5"; txlen "533";
14	sraer114_ss	exon	86045423	86045565	0.0102716494105305	+	.	gene_id "ENSRNOG00000073778"; transcript_id "ENSRNOG00000073778_tx_4"; exon_id "14_86045423_86045565_+"; exonnum "4"; txlen "502";
14	sraer114_ss	exon	86045423	86045565	0.00907916156827042	+	.	gene_id "ENSRNOG00000073778"; transcript_id "ENSRNOG00000073778_tx_6"; exon_id "14_86045423_86045565_+"; exonnum "3"; txlen "564";
14	ensembl	exon	86052172	86052212	0	+	.	gene_id "ENSRNOG00000073778"; gene_version "1"; transcript_id "ENSRNOT00000141921"; transcript_version "1"; exon_number "1"; gene_source "ensembl"; gene_biotype "lncRNA"; transcript_source "ensembl"; transcript_biotype "lncRNA"; exon_id "ENSRNOE00000793511"; exon_version "1";
14	ensembl	transcript	86052172	86071921	0	+	.	gene_id "ENSRNOG00000073778"; gene_version "1"; transcript_id "ENSRNOT00000141921"; transcript_version "1"; gene_source "ensembl"; gene_biotype "lncRNA"; transcript_source "ensembl"; transcript_biotype "lncRNA";
14	ensembl	gene	86052172	86082002	0	+	.	gene_id "ENSRNOG00000073778"; gene_version "1"; gene_source "ensembl"; gene_biotype "lncRNA";
14	ensembl	exon	86052490	86052752	0	+	.	gene_id "ENSRNOG00000073778"; gene_version "1"; transcript_id "ENSRNOT00000149682"; transcript_version "1"; exon_number "1"; gene_source "ensembl"; gene_biotype "lncRNA"; transcript_source "ensembl"; transcript_biotype "lncRNA"; exon_id "ENSRNOE00000736397"; exon_version "1";
14	ensembl	transcript	86052490	86071921	0	+	.	gene_id "ENSRNOG00000073778"; gene_version "1"; transcript_id "ENSRNOT00000149682"; transcript_version "1"; gene_source "ensembl"; gene_biotype "lncRNA"; transcript_source "ensembl"; transcript_biotype "lncRNA";
14	ensembl	exon	86052534	86052752	0	+	.	gene_id "ENSRNOG00000073778"; gene_version "1"; transcript_id "ENSRNOT00000145453"; transcript_version "1"; exon_number "1"; gene_source "ensembl"; gene_biotype "lncRNA"; transcript_source "ensembl"; transcript_biotype "lncRNA"; exon_id "ENSRNOE00000696580"; exon_version "1"; tag "Ensembl_canonical";
14	ENSEMBL114_rn	exon	86052534	86052752	0.00533091268202622	+	.	gene_id "ENSRNOG00000073778"; transcript_id "ENSRNOG00000073778_tx_8"; exon_id "14_86052534_86052752_+"; exonnum "1"; txlen "1519";
14	ensembl	transcript	86052534	86082002	0	+	.	gene_id "ENSRNOG00000073778"; gene_version "1"; transcript_id "ENSRNOT00000145453"; transcript_version "1"; gene_source "ensembl"; gene_biotype "lncRNA"; transcript_source "ensembl"; transcript_biotype "lncRNA"; tag "Ensembl_canonical";
14	ensembl	exon	86052634	86052752	0	+	.	gene_id "ENSRNOG00000073778"; gene_version "1"; transcript_id "ENSRNOT00000166301"; transcript_version "1"; exon_number "1"; gene_source "ensembl"; gene_biotype "lncRNA"; transcript_source "ensembl"; transcript_biotype "lncRNA"; exon_id "ENSRNOE00000752048"; exon_version "1";
14	ensembl	transcript	86052634	86071921	0	+	.	gene_id "ENSRNOG00000073778"; gene_version "1"; transcript_id "ENSRNOT00000166301"; transcript_version "1"; gene_source "ensembl"; gene_biotype "lncRNA"; transcript_source "ensembl"; transcript_biotype "lncRNA";
14	ensembl	exon	86057580	86057728	0	+	.	gene_id "ENSRNOG00000073778"; gene_version "1"; transcript_id "ENSRNOT00000166301"; transcript_version "1"; exon_number "2"; gene_source "ensembl"; gene_biotype "lncRNA"; transcript_source "ensembl"; transcript_biotype "lncRNA"; exon_id "ENSRNOE00000796914"; exon_version "1";
14	ensembl	exon	86058550	86058608	0	+	.	gene_id "ENSRNOG00000073778"; gene_version "1"; transcript_id "ENSRNOT00000166301"; transcript_version "1"; exon_number "3"; gene_source "ensembl"; gene_biotype "lncRNA"; transcript_source "ensembl"; transcript_biotype "lncRNA"; exon_id "ENSRNOE00000696517"; exon_version "1";
14	ensembl	exon	86061690	86061824	0	+	.	gene_id "ENSRNOG00000073778"; gene_version "1"; transcript_id "ENSRNOT00000141921"; transcript_version "1"; exon_number "2"; gene_source "ensembl"; gene_biotype "lncRNA"; transcript_source "ensembl"; transcript_biotype "lncRNA"; exon_id "ENSRNOE00000735926"; exon_version "1";
14	ensembl	exon	86061690	86061824	0	+	.	gene_id "ENSRNOG00000073778"; gene_version "1"; transcript_id "ENSRNOT00000149682"; transcript_version "1"; exon_number "2"; gene_source "ensembl"; gene_biotype "lncRNA"; transcript_source "ensembl"; transcript_biotype "lncRNA"; exon_id "ENSRNOE00000735926"; exon_version "1";
14	ensembl	exon	86061690	86061824	0	+	.	gene_id "ENSRNOG00000073778"; gene_version "1"; transcript_id "ENSRNOT00000145453"; transcript_version "1"; exon_number "2"; gene_source "ensembl"; gene_biotype "lncRNA"; transcript_source "ensembl"; transcript_biotype "lncRNA"; exon_id "ENSRNOE00000735926"; exon_version "1"; tag "Ensembl_canonical";
14	ensembl	exon	86061690	86061824	0	+	.	gene_id "ENSRNOG00000073778"; gene_version "1"; transcript_id "ENSRNOT00000166301"; transcript_version "1"; exon_number "4"; gene_source "ensembl"; gene_biotype "lncRNA"; transcript_source "ensembl"; transcript_biotype "lncRNA"; exon_id "ENSRNOE00000735926"; exon_version "1";
14	ENSEMBL114_rn	exon	86061690	86061824	0.000378120756347544	+	.	gene_id "ENSRNOG00000073778"; transcript_id "ENSRNOG00000073778_tx_11"; exon_id "14_86061690_86061824_+"; exonnum "4"; txlen "1734";
14	sraer114_mid	exon	86061690	86061881	0.00533091268202622	+	.	gene_id "ENSRNOG00000073778"; transcript_id "ENSRNOG00000073778_tx_8"; exon_id "14_86061690_86061881_+"; exonnum "2"; txlen "1519";
14	ensembl	exon	86062272	86062411	0	+	.	gene_id "ENSRNOG00000073778"; gene_version "1"; transcript_id "ENSRNOT00000166301"; transcript_version "1"; exon_number "5"; gene_source "ensembl"; gene_biotype "lncRNA"; transcript_source "ensembl"; transcript_biotype "lncRNA"; exon_id "ENSRNOE00000812616"; exon_version "1";
14	ensembl	exon	86062272	86062516	0	+	.	gene_id "ENSRNOG00000073778"; gene_version "1"; transcript_id "ENSRNOT00000145453"; transcript_version "1"; exon_number "3"; gene_source "ensembl"; gene_biotype "lncRNA"; transcript_source "ensembl"; transcript_biotype "lncRNA"; exon_id "ENSRNOE00000741087"; exon_version "1"; tag "Ensembl_canonical";
14	ensembl	exon	86062283	86062411	0	+	.	gene_id "ENSRNOG00000073778"; gene_version "1"; transcript_id "ENSRNOT00000141921"; transcript_version "1"; exon_number "3"; gene_source "ensembl"; gene_biotype "lncRNA"; transcript_source "ensembl"; transcript_biotype "lncRNA"; exon_id "ENSRNOE00000768688"; exon_version "1";
14	ensembl	exon	86062385	86062411	0	+	.	gene_id "ENSRNOG00000073778"; gene_version "1"; transcript_id "ENSRNOT00000149682"; transcript_version "1"; exon_number "3"; gene_source "ensembl"; gene_biotype "lncRNA"; transcript_source "ensembl"; transcript_biotype "lncRNA"; exon_id "ENSRNOE00000715508"; exon_version "1";
14	sraer114_mid	exon	86062385	86062516	0.000378120756347544	+	.	gene_id "ENSRNOG00000073778"; transcript_id "ENSRNOG00000073778_tx_11"; exon_id "14_86062385_86062516_+"; exonnum "5"; txlen "1734";
14	ensembl	exon	86063582	86063721	0	+	.	gene_id "ENSRNOG00000073778"; gene_version "1"; transcript_id "ENSRNOT00000147012"; transcript_version "1"; exon_number "1"; gene_source "ensembl"; gene_biotype "lncRNA"; transcript_source "ensembl"; transcript_biotype "lncRNA"; exon_id "ENSRNOE00000772968"; exon_version "1";
14	ensembl	transcript	86063582	86071921	0	+	.	gene_id "ENSRNOG00000073778"; gene_version "1"; transcript_id "ENSRNOT00000147012"; transcript_version "1"; gene_source "ensembl"; gene_biotype "lncRNA"; transcript_source "ensembl"; transcript_biotype "lncRNA";
14	ensembl	exon	86063866	86064502	0	+	.	gene_id "ENSRNOG00000073778"; gene_version "1"; transcript_id "ENSRNOT00000141921"; transcript_version "1"; exon_number "4"; gene_source "ensembl"; gene_biotype "lncRNA"; transcript_source "ensembl"; transcript_biotype "lncRNA"; exon_id "ENSRNOE00000770364"; exon_version "1";
14	ensembl	exon	86063866	86064502	0	+	.	gene_id "ENSRNOG00000073778"; gene_version "1"; transcript_id "ENSRNOT00000149682"; transcript_version "1"; exon_number "4"; gene_source "ensembl"; gene_biotype "lncRNA"; transcript_source "ensembl"; transcript_biotype "lncRNA"; exon_id "ENSRNOE00000770364"; exon_version "1";
14	ensembl	exon	86063866	86064502	0	+	.	gene_id "ENSRNOG00000073778"; gene_version "1"; transcript_id "ENSRNOT00000147012"; transcript_version "1"; exon_number "2"; gene_source "ensembl"; gene_biotype "lncRNA"; transcript_source "ensembl"; transcript_biotype "lncRNA"; exon_id "ENSRNOE00000770364"; exon_version "1";
14	ensembl	exon	86070742	86070811	0	+	.	gene_id "ENSRNOG00000073778"; gene_version "1"; transcript_id "ENSRNOT00000149682"; transcript_version "1"; exon_number "5"; gene_source "ensembl"; gene_biotype "lncRNA"; transcript_source "ensembl"; transcript_biotype "lncRNA"; exon_id "ENSRNOE00000805242"; exon_version "1";
14	ensembl	exon	86070742	86070811	0	+	.	gene_id "ENSRNOG00000073778"; gene_version "1"; transcript_id "ENSRNOT00000147012"; transcript_version "1"; exon_number "3"; gene_source "ensembl"; gene_biotype "lncRNA"; transcript_source "ensembl"; transcript_biotype "lncRNA"; exon_id "ENSRNOE00000805242"; exon_version "1";
14	ensembl	exon	86071517	86071921	0	+	.	gene_id "ENSRNOG00000073778"; gene_version "1"; transcript_id "ENSRNOT00000141921"; transcript_version "1"; exon_number "5"; gene_source "ensembl"; gene_biotype "lncRNA"; transcript_source "ensembl"; transcript_biotype "lncRNA"; exon_id "ENSRNOE00000691105"; exon_version "1";
14	ensembl	exon	86071517	86071921	0	+	.	gene_id "ENSRNOG00000073778"; gene_version "1"; transcript_id "ENSRNOT00000149682"; transcript_version "1"; exon_number "6"; gene_source "ensembl"; gene_biotype "lncRNA"; transcript_source "ensembl"; transcript_biotype "lncRNA"; exon_id "ENSRNOE00000691105"; exon_version "1";
14	ensembl	exon	86071517	86071921	0	+	.	gene_id "ENSRNOG00000073778"; gene_version "1"; transcript_id "ENSRNOT00000166301"; transcript_version "1"; exon_number "6"; gene_source "ensembl"; gene_biotype "lncRNA"; transcript_source "ensembl"; transcript_biotype "lncRNA"; exon_id "ENSRNOE00000691105"; exon_version "1";
14	ensembl	exon	86071517	86071921	0	+	.	gene_id "ENSRNOG00000073778"; gene_version "1"; transcript_id "ENSRNOT00000147012"; transcript_version "1"; exon_number "4"; gene_source "ensembl"; gene_biotype "lncRNA"; transcript_source "ensembl"; transcript_biotype "lncRNA"; exon_id "ENSRNOE00000691105"; exon_version "1";
14	ensembl	exon	86080895	86082002	0	+	.	gene_id "ENSRNOG00000073778"; gene_version "1"; transcript_id "ENSRNOT00000145453"; transcript_version "1"; exon_number "4"; gene_source "ensembl"; gene_biotype "lncRNA"; transcript_source "ensembl"; transcript_biotype "lncRNA"; exon_id "ENSRNOE00000816566"; exon_version "1"; tag "Ensembl_canonical";
14	ENSEMBL114_rn	exon	86080895	86082002	0.000378120756347544	+	.	gene_id "ENSRNOG00000073778"; transcript_id "ENSRNOG00000073778_tx_11"; exon_id "14_86080895_86082002_+"; exonnum "6"; txlen "1734";
14	ENSEMBL114_rn	exon	86080895	86082002	0.00533091268202622	+	.	gene_id "ENSRNOG00000073778"; transcript_id "ENSRNOG00000073778_tx_8"; exon_id "14_86080895_86082002_+"; exonnum "3"; txlen "1519";
14	ensembl	five_prime_utr	86124850	86124977	0	+	.	gene_id "ENSRNOG00000059479"; gene_version "3"; transcript_id "ENSRNOT00000162156"; transcript_version "1"; gene_name "Adcy1"; gene_source "ensembl"; gene_biotype "protein_coding"; transcript_name "Adcy1-202"; transcript_source "ensembl"; transcript_biotype "protein_coding"; tag "Ensembl_canonical";
14	ensembl	exon	86124850	86125613	0	+	.	gene_id "ENSRNOG00000059479"; gene_version "3"; transcript_id "ENSRNOT00000162156"; transcript_version "1"; exon_number "1"; gene_name "Adcy1"; gene_source "ensembl"; gene_biotype "protein_coding"; transcript_name "Adcy1-202"; transcript_source "ensembl"; transcript_biotype "protein_coding"; exon_id "ENSRNOE00000798695"; exon_version "1"; tag "Ensembl_canonical";
14	ensembl	transcript	86124850	86235460	0	+	.	gene_id "ENSRNOG00000059479"; gene_version "3"; transcript_id "ENSRNOT00000162156"; transcript_version "1"; gene_name "Adcy1"; gene_source "ensembl"; gene_biotype "protein_coding"; transcript_name "Adcy1-202"; transcript_source "ensembl"; transcript_biotype "protein_coding"; tag "Ensembl_canonical";
14	ensembl	gene	86124850	86261075	0	+	.	gene_id "ENSRNOG00000059479"; gene_version "3"; gene_name "Adcy1"; gene_source "ensembl"; gene_biotype "protein_coding";
14	ensembl	five_prime_utr	86124904	86124977	0	+	.	gene_id "ENSRNOG00000059479"; gene_version "3"; transcript_id "ENSRNOT00000088032"; transcript_version "3"; gene_name "Adcy1"; gene_source "ensembl"; gene_biotype "protein_coding"; transcript_name "Adcy1-201"; transcript_source "ensembl"; transcript_biotype "protein_coding";
14	ensembl	exon	86124904	86125613	0	+	.	gene_id "ENSRNOG00000059479"; gene_version "3"; transcript_id "ENSRNOT00000088032"; transcript_version "3"; exon_number "1"; gene_name "Adcy1"; gene_source "ensembl"; gene_biotype "protein_coding"; transcript_name "Adcy1-201"; transcript_source "ensembl"; transcript_biotype "protein_coding"; exon_id "ENSRNOE00000541214"; exon_version "3";
14	ENSEMBL114_rn	exon	86124904	86125613	0.0822143380733698	+	.	gene_id "ENSRNOG00000059479"; transcript_id "ENSRNOG00000059479_tx_2"; exon_id "14_86124904_86125613_+"; exonnum "1"; txlen "4880";
14	ensembl	transcript	86124904	86261075	0	+	.	gene_id "ENSRNOG00000059479"; gene_version "3"; transcript_id "ENSRNOT00000088032"; transcript_version "3"; gene_name "Adcy1"; gene_source "ensembl"; gene_biotype "protein_coding"; transcript_name "Adcy1-201"; transcript_source "ensembl"; transcript_biotype "protein_coding";
14	ensembl	start_codon	86124978	86124980	0	+	0	gene_id "ENSRNOG00000059479"; gene_version "3"; transcript_id "ENSRNOT00000162156"; transcript_version "1"; exon_number "1"; gene_name "Adcy1"; gene_source "ensembl"; gene_biotype "protein_coding"; transcript_name "Adcy1-202"; transcript_source "ensembl"; transcript_biotype "protein_coding"; tag "Ensembl_canonical";
14	ensembl	start_codon	86124978	86124980	0	+	0	gene_id "ENSRNOG00000059479"; gene_version "3"; transcript_id "ENSRNOT00000088032"; transcript_version "3"; exon_number "1"; gene_name "Adcy1"; gene_source "ensembl"; gene_biotype "protein_coding"; transcript_name "Adcy1-201"; transcript_source "ensembl"; transcript_biotype "protein_coding";
14	ensembl	CDS	86124978	86125613	0	+	0	gene_id "ENSRNOG00000059479"; gene_version "3"; transcript_id "ENSRNOT00000162156"; transcript_version "1"; exon_number "1"; gene_name "Adcy1"; gene_source "ensembl"; gene_biotype "protein_coding"; transcript_name "Adcy1-202"; transcript_source "ensembl"; transcript_biotype "protein_coding"; protein_id "ENSRNOP00000107758"; protein_version "1"; tag "Ensembl_canonical";
14	ensembl	CDS	86124978	86125613	0	+	0	gene_id "ENSRNOG00000059479"; gene_version "3"; transcript_id "ENSRNOT00000088032"; transcript_version "3"; exon_number "1"; gene_name "Adcy1"; gene_source "ensembl"; gene_biotype "protein_coding"; transcript_name "Adcy1-201"; transcript_source "ensembl"; transcript_biotype "protein_coding"; protein_id "ENSRNOP00000070999"; protein_version "3";
14	ensembl	exon	86141044	86141193	0	+	.	gene_id "ENSRNOG00000059479"; gene_version "3"; transcript_id "ENSRNOT00000162156"; transcript_version "1"; exon_number "2"; gene_name "Adcy1"; gene_source "ensembl"; gene_biotype "protein_coding"; transcript_name "Adcy1-202"; transcript_source "ensembl"; transcript_biotype "protein_coding"; exon_id "ENSRNOE00000575116"; exon_version "1"; tag "Ensembl_canonical";
14	ensembl	CDS	86141044	86141193	0	+	0	gene_id "ENSRNOG00000059479"; gene_version "3"; transcript_id "ENSRNOT00000162156"; transcript_version "1"; exon_number "2"; gene_name "Adcy1"; gene_source "ensembl"; gene_biotype "protein_coding"; transcript_name "Adcy1-202"; transcript_source "ensembl"; transcript_biotype "protein_coding"; protein_id "ENSRNOP00000107758"; protein_version "1"; tag "Ensembl_canonical";
14	ensembl	exon	86141044	86141193	0	+	.	gene_id "ENSRNOG00000059479"; gene_version "3"; transcript_id "ENSRNOT00000088032"; transcript_version "3"; exon_number "2"; gene_name "Adcy1"; gene_source "ensembl"; gene_biotype "protein_coding"; transcript_name "Adcy1-201"; transcript_source "ensembl"; transcript_biotype "protein_coding"; exon_id "ENSRNOE00000575116"; exon_version "1";
14	ensembl	CDS	86141044	86141193	0	+	0	gene_id "ENSRNOG00000059479"; gene_version "3"; transcript_id "ENSRNOT00000088032"; transcript_version "3"; exon_number "2"; gene_name "Adcy1"; gene_source "ensembl"; gene_biotype "protein_coding"; transcript_name "Adcy1-201"; transcript_source "ensembl"; transcript_biotype "protein_coding"; protein_id "ENSRNOP00000070999"; protein_version "3";
14	ENSEMBL114_rn	exon	86141044	86141193	0.0822143380733698	+	.	gene_id "ENSRNOG00000059479"; transcript_id "ENSRNOG00000059479_tx_2"; exon_id "14_86141044_86141193_+"; exonnum "2"; txlen "4880";
14	sraer114_mid	exon	86143295	86143624	0.0822143380733698	+	.	gene_id "ENSRNOG00000059479"; transcript_id "ENSRNOG00000059479_tx_2"; exon_id "14_86143295_86143624_+"; exonnum "3"; txlen "4880";
14	sraer114_mid	exon	86144799	86144913	0.0822143380733698	+	.	gene_id "ENSRNOG00000059479"; transcript_id "ENSRNOG00000059479_tx_2"; exon_id "14_86144799_86144913_+"; exonnum "4"; txlen "4880";
14	ensembl	exon	86163124	86163242	0	+	.	gene_id "ENSRNOG00000059479"; gene_version "3"; transcript_id "ENSRNOT00000162156"; transcript_version "1"; exon_number "3"; gene_name "Adcy1"; gene_source "ensembl"; gene_biotype "protein_coding"; transcript_name "Adcy1-202"; transcript_source "ensembl"; transcript_biotype "protein_coding"; exon_id "ENSRNOE00000528998"; exon_version "1"; tag "Ensembl_canonical";
14	ensembl	CDS	86163124	86163242	0	+	0	gene_id "ENSRNOG00000059479"; gene_version "3"; transcript_id "ENSRNOT00000162156"; transcript_version "1"; exon_number "3"; gene_name "Adcy1"; gene_source "ensembl"; gene_biotype "protein_coding"; transcript_name "Adcy1-202"; transcript_source "ensembl"; transcript_biotype "protein_coding"; protein_id "ENSRNOP00000107758"; protein_version "1"; tag "Ensembl_canonical";
14	ensembl	exon	86163124	86163242	0	+	.	gene_id "ENSRNOG00000059479"; gene_version "3"; transcript_id "ENSRNOT00000088032"; transcript_version "3"; exon_number "3"; gene_name "Adcy1"; gene_source "ensembl"; gene_biotype "protein_coding"; transcript_name "Adcy1-201"; transcript_source "ensembl"; transcript_biotype "protein_coding"; exon_id "ENSRNOE00000528998"; exon_version "1";
14	ensembl	CDS	86163124	86163242	0	+	0	gene_id "ENSRNOG00000059479"; gene_version "3"; transcript_id "ENSRNOT00000088032"; transcript_version "3"; exon_number "3"; gene_name "Adcy1"; gene_source "ensembl"; gene_biotype "protein_coding"; transcript_name "Adcy1-201"; transcript_source "ensembl"; transcript_biotype "protein_coding"; protein_id "ENSRNOP00000070999"; protein_version "3";
14	ENSEMBL114_rn	exon	86163124	86163242	0.0822143380733698	+	.	gene_id "ENSRNOG00000059479"; transcript_id "ENSRNOG00000059479_tx_2"; exon_id "14_86163124_86163242_+"; exonnum "5"; txlen "4880";
14	ensembl	exon	86170712	86170823	0	+	.	gene_id "ENSRNOG00000059479"; gene_version "3"; transcript_id "ENSRNOT00000162156"; transcript_version "1"; exon_number "4"; gene_name "Adcy1"; gene_source "ensembl"; gene_biotype "protein_coding"; transcript_name "Adcy1-202"; transcript_source "ensembl"; transcript_biotype "protein_coding"; exon_id "ENSRNOE00000536409"; exon_version "1"; tag "Ensembl_canonical";
14	ensembl	CDS	86170712	86170823	0	+	1	gene_id "ENSRNOG00000059479"; gene_version "3"; transcript_id "ENSRNOT00000162156"; transcript_version "1"; exon_number "4"; gene_name "Adcy1"; gene_source "ensembl"; gene_biotype "protein_coding"; transcript_name "Adcy1-202"; transcript_source "ensembl"; transcript_biotype "protein_coding"; protein_id "ENSRNOP00000107758"; protein_version "1"; tag "Ensembl_canonical";
14	ensembl	exon	86170712	86170823	0	+	.	gene_id "ENSRNOG00000059479"; gene_version "3"; transcript_id "ENSRNOT00000088032"; transcript_version "3"; exon_number "4"; gene_name "Adcy1"; gene_source "ensembl"; gene_biotype "protein_coding"; transcript_name "Adcy1-201"; transcript_source "ensembl"; transcript_biotype "protein_coding"; exon_id "ENSRNOE00000536409"; exon_version "1";
14	ensembl	CDS	86170712	86170823	0	+	1	gene_id "ENSRNOG00000059479"; gene_version "3"; transcript_id "ENSRNOT00000088032"; transcript_version "3"; exon_number "4"; gene_name "Adcy1"; gene_source "ensembl"; gene_biotype "protein_coding"; transcript_name "Adcy1-201"; transcript_source "ensembl"; transcript_biotype "protein_coding"; protein_id "ENSRNOP00000070999"; protein_version "3";
14	ENSEMBL114_rn	exon	86170712	86170823	0.0822143380733698	+	.	gene_id "ENSRNOG00000059479"; transcript_id "ENSRNOG00000059479_tx_2"; exon_id "14_86170712_86170823_+"; exonnum "6"; txlen "4880";
14	ensembl	exon	86190951	86191078	0	+	.	gene_id "ENSRNOG00000059479"; gene_version "3"; transcript_id "ENSRNOT00000162156"; transcript_version "1"; exon_number "5"; gene_name "Adcy1"; gene_source "ensembl"; gene_biotype "protein_coding"; transcript_name "Adcy1-202"; transcript_source "ensembl"; transcript_biotype "protein_coding"; exon_id "ENSRNOE00000553276"; exon_version "1"; tag "Ensembl_canonical";
14	ensembl	CDS	86190951	86191078	0	+	0	gene_id "ENSRNOG00000059479"; gene_version "3"; transcript_id "ENSRNOT00000162156"; transcript_version "1"; exon_number "5"; gene_name "Adcy1"; gene_source "ensembl"; gene_biotype "protein_coding"; transcript_name "Adcy1-202"; transcript_source "ensembl"; transcript_biotype "protein_coding"; protein_id "ENSRNOP00000107758"; protein_version "1"; tag "Ensembl_canonical";
14	ensembl	exon	86190951	86191078	0	+	.	gene_id "ENSRNOG00000059479"; gene_version "3"; transcript_id "ENSRNOT00000088032"; transcript_version "3"; exon_number "5"; gene_name "Adcy1"; gene_source "ensembl"; gene_biotype "protein_coding"; transcript_name "Adcy1-201"; transcript_source "ensembl"; transcript_biotype "protein_coding"; exon_id "ENSRNOE00000553276"; exon_version "1";
14	ensembl	CDS	86190951	86191078	0	+	0	gene_id "ENSRNOG00000059479"; gene_version "3"; transcript_id "ENSRNOT00000088032"; transcript_version "3"; exon_number "5"; gene_name "Adcy1"; gene_source "ensembl"; gene_biotype "protein_coding"; transcript_name "Adcy1-201"; transcript_source "ensembl"; transcript_biotype "protein_coding"; protein_id "ENSRNOP00000070999"; protein_version "3";
14	ENSEMBL114_rn	exon	86190951	86191078	0.0822143380733698	+	.	gene_id "ENSRNOG00000059479"; transcript_id "ENSRNOG00000059479_tx_2"; exon_id "14_86190951_86191078_+"; exonnum "7"; txlen "4880";
14	ensembl	exon	86199770	86199928	0	+	.	gene_id "ENSRNOG00000059479"; gene_version "3"; transcript_id "ENSRNOT00000162156"; transcript_version "1"; exon_number "6"; gene_name "Adcy1"; gene_source "ensembl"; gene_biotype "protein_coding"; transcript_name "Adcy1-202"; transcript_source "ensembl"; transcript_biotype "protein_coding"; exon_id "ENSRNOE00000558520"; exon_version "1"; tag "Ensembl_canonical";
14	ensembl	CDS	86199770	86199928	0	+	1	gene_id "ENSRNOG00000059479"; gene_version "3"; transcript_id "ENSRNOT00000162156"; transcript_version "1"; exon_number "6"; gene_name "Adcy1"; gene_source "ensembl"; gene_biotype "protein_coding"; transcript_name "Adcy1-202"; transcript_source "ensembl"; transcript_biotype "protein_coding"; protein_id "ENSRNOP00000107758"; protein_version "1"; tag "Ensembl_canonical";
14	ensembl	exon	86199770	86199928	0	+	.	gene_id "ENSRNOG00000059479"; gene_version "3"; transcript_id "ENSRNOT00000088032"; transcript_version "3"; exon_number "6"; gene_name "Adcy1"; gene_source "ensembl"; gene_biotype "protein_coding"; transcript_name "Adcy1-201"; transcript_source "ensembl"; transcript_biotype "protein_coding"; exon_id "ENSRNOE00000558520"; exon_version "1";
14	ensembl	CDS	86199770	86199928	0	+	1	gene_id "ENSRNOG00000059479"; gene_version "3"; transcript_id "ENSRNOT00000088032"; transcript_version "3"; exon_number "6"; gene_name "Adcy1"; gene_source "ensembl"; gene_biotype "protein_coding"; transcript_name "Adcy1-201"; transcript_source "ensembl"; transcript_biotype "protein_coding"; protein_id "ENSRNOP00000070999"; protein_version "3";
14	ENSEMBL114_rn	exon	86199770	86199928	0.0822143380733698	+	.	gene_id "ENSRNOG00000059479"; transcript_id "ENSRNOG00000059479_tx_2"; exon_id "14_86199770_86199928_+"; exonnum "8"; txlen "4880";
14	ensembl	exon	86200789	86200930	0	+	.	gene_id "ENSRNOG00000059479"; gene_version "3"; transcript_id "ENSRNOT00000162156"; transcript_version "1"; exon_number "7"; gene_name "Adcy1"; gene_source "ensembl"; gene_biotype "protein_coding"; transcript_name "Adcy1-202"; transcript_source "ensembl"; transcript_biotype "protein_coding"; exon_id "ENSRNOE00000528142"; exon_version "1"; tag "Ensembl_canonical";
14	ensembl	CDS	86200789	86200930	0	+	1	gene_id "ENSRNOG00000059479"; gene_version "3"; transcript_id "ENSRNOT00000162156"; transcript_version "1"; exon_number "7"; gene_name "Adcy1"; gene_source "ensembl"; gene_biotype "protein_coding"; transcript_name "Adcy1-202"; transcript_source "ensembl"; transcript_biotype "protein_coding"; protein_id "ENSRNOP00000107758"; protein_version "1"; tag "Ensembl_canonical";
14	ensembl	exon	86200789	86200930	0	+	.	gene_id "ENSRNOG00000059479"; gene_version "3"; transcript_id "ENSRNOT00000088032"; transcript_version "3"; exon_number "7"; gene_name "Adcy1"; gene_source "ensembl"; gene_biotype "protein_coding"; transcript_name "Adcy1-201"; transcript_source "ensembl"; transcript_biotype "protein_coding"; exon_id "ENSRNOE00000528142"; exon_version "1";
14	ensembl	CDS	86200789	86200930	0	+	1	gene_id "ENSRNOG00000059479"; gene_version "3"; transcript_id "ENSRNOT00000088032"; transcript_version "3"; exon_number "7"; gene_name "Adcy1"; gene_source "ensembl"; gene_biotype "protein_coding"; transcript_name "Adcy1-201"; transcript_source "ensembl"; transcript_biotype "protein_coding"; protein_id "ENSRNOP00000070999"; protein_version "3";
14	ENSEMBL114_rn	exon	86200789	86200930	0.0822143380733698	+	.	gene_id "ENSRNOG00000059479"; transcript_id "ENSRNOG00000059479_tx_2"; exon_id "14_86200789_86200930_+"; exonnum "9"; txlen "4880";
14	ensembl	exon	86203850	86204005	0	+	.	gene_id "ENSRNOG00000059479"; gene_version "3"; transcript_id "ENSRNOT00000162156"; transcript_version "1"; exon_number "8"; gene_name "Adcy1"; gene_source "ensembl"; gene_biotype "protein_coding"; transcript_name "Adcy1-202"; transcript_source "ensembl"; transcript_biotype "protein_coding"; exon_id "ENSRNOE00000541578"; exon_version "1"; tag "Ensembl_canonical";
14	ensembl	CDS	86203850	86204005	0	+	0	gene_id "ENSRNOG00000059479"; gene_version "3"; transcript_id "ENSRNOT00000162156"; transcript_version "1"; exon_number "8"; gene_name "Adcy1"; gene_source "ensembl"; gene_biotype "protein_coding"; transcript_name "Adcy1-202"; transcript_source "ensembl"; transcript_biotype "protein_coding"; protein_id "ENSRNOP00000107758"; protein_version "1"; tag "Ensembl_canonical";
14	ensembl	exon	86203850	86204005	0	+	.	gene_id "ENSRNOG00000059479"; gene_version "3"; transcript_id "ENSRNOT00000088032"; transcript_version "3"; exon_number "8"; gene_name "Adcy1"; gene_source "ensembl"; gene_biotype "protein_coding"; transcript_name "Adcy1-201"; transcript_source "ensembl"; transcript_biotype "protein_coding"; exon_id "ENSRNOE00000541578"; exon_version "1";
14	ensembl	CDS	86203850	86204005	0	+	0	gene_id "ENSRNOG00000059479"; gene_version "3"; transcript_id "ENSRNOT00000088032"; transcript_version "3"; exon_number "8"; gene_name "Adcy1"; gene_source "ensembl"; gene_biotype "protein_coding"; transcript_name "Adcy1-201"; transcript_source "ensembl"; transcript_biotype "protein_coding"; protein_id "ENSRNOP00000070999"; protein_version "3";
14	ENSEMBL114_rn	exon	86203850	86204005	0.0822143380733698	+	.	gene_id "ENSRNOG00000059479"; transcript_id "ENSRNOG00000059479_tx_2"; exon_id "14_86203850_86204005_+"; exonnum "10"; txlen "4880";
14	ensembl	exon	86209352	86209546	0	+	.	gene_id "ENSRNOG00000059479"; gene_version "3"; transcript_id "ENSRNOT00000162156"; transcript_version "1"; exon_number "9"; gene_name "Adcy1"; gene_source "ensembl"; gene_biotype "protein_coding"; transcript_name "Adcy1-202"; transcript_source "ensembl"; transcript_biotype "protein_coding"; exon_id "ENSRNOE00000568333"; exon_version "1"; tag "Ensembl_canonical";
14	ensembl	CDS	86209352	86209546	0	+	0	gene_id "ENSRNOG00000059479"; gene_version "3"; transcript_id "ENSRNOT00000162156"; transcript_version "1"; exon_number "9"; gene_name "Adcy1"; gene_source "ensembl"; gene_biotype "protein_coding"; transcript_name "Adcy1-202"; transcript_source "ensembl"; transcript_biotype "protein_coding"; protein_id "ENSRNOP00000107758"; protein_version "1"; tag "Ensembl_canonical";
14	ensembl	exon	86209352	86209546	0	+	.	gene_id "ENSRNOG00000059479"; gene_version "3"; transcript_id "ENSRNOT00000088032"; transcript_version "3"; exon_number "9"; gene_name "Adcy1"; gene_source "ensembl"; gene_biotype "protein_coding"; transcript_name "Adcy1-201"; transcript_source "ensembl"; transcript_biotype "protein_coding"; exon_id "ENSRNOE00000568333"; exon_version "1";
14	ensembl	CDS	86209352	86209546	0	+	0	gene_id "ENSRNOG00000059479"; gene_version "3"; transcript_id "ENSRNOT00000088032"; transcript_version "3"; exon_number "9"; gene_name "Adcy1"; gene_source "ensembl"; gene_biotype "protein_coding"; transcript_name "Adcy1-201"; transcript_source "ensembl"; transcript_biotype "protein_coding"; protein_id "ENSRNOP00000070999"; protein_version "3";
14	ENSEMBL114_rn	exon	86209352	86209546	0.0822143380733698	+	.	gene_id "ENSRNOG00000059479"; transcript_id "ENSRNOG00000059479_tx_2"; exon_id "14_86209352_86209546_+"; exonnum "11"; txlen "4880";
14	ensembl	exon	86209686	86209783	0	+	.	gene_id "ENSRNOG00000059479"; gene_version "3"; transcript_id "ENSRNOT00000162156"; transcript_version "1"; exon_number "10"; gene_name "Adcy1"; gene_source "ensembl"; gene_biotype "protein_coding"; transcript_name "Adcy1-202"; transcript_source "ensembl"; transcript_biotype "protein_coding"; exon_id "ENSRNOE00000539416"; exon_version "1"; tag "Ensembl_canonical";
14	ensembl	CDS	86209686	86209783	0	+	0	gene_id "ENSRNOG00000059479"; gene_version "3"; transcript_id "ENSRNOT00000162156"; transcript_version "1"; exon_number "10"; gene_name "Adcy1"; gene_source "ensembl"; gene_biotype "protein_coding"; transcript_name "Adcy1-202"; transcript_source "ensembl"; transcript_biotype "protein_coding"; protein_id "ENSRNOP00000107758"; protein_version "1"; tag "Ensembl_canonical";
14	ensembl	exon	86209686	86209783	0	+	.	gene_id "ENSRNOG00000059479"; gene_version "3"; transcript_id "ENSRNOT00000088032"; transcript_version "3"; exon_number "10"; gene_name "Adcy1"; gene_source "ensembl"; gene_biotype "protein_coding"; transcript_name "Adcy1-201"; transcript_source "ensembl"; transcript_biotype "protein_coding"; exon_id "ENSRNOE00000539416"; exon_version "1";
14	ensembl	CDS	86209686	86209783	0	+	0	gene_id "ENSRNOG00000059479"; gene_version "3"; transcript_id "ENSRNOT00000088032"; transcript_version "3"; exon_number "10"; gene_name "Adcy1"; gene_source "ensembl"; gene_biotype "protein_coding"; transcript_name "Adcy1-201"; transcript_source "ensembl"; transcript_biotype "protein_coding"; protein_id "ENSRNOP00000070999"; protein_version "3";
14	ENSEMBL114_rn	exon	86209686	86209783	0.0822143380733698	+	.	gene_id "ENSRNOG00000059479"; transcript_id "ENSRNOG00000059479_tx_2"; exon_id "14_86209686_86209783_+"; exonnum "12"; txlen "4880";
14	ensembl	exon	86211132	86211216	0	+	.	gene_id "ENSRNOG00000059479"; gene_version "3"; transcript_id "ENSRNOT00000162156"; transcript_version "1"; exon_number "11"; gene_name "Adcy1"; gene_source "ensembl"; gene_biotype "protein_coding"; transcript_name "Adcy1-202"; transcript_source "ensembl"; transcript_biotype "protein_coding"; exon_id "ENSRNOE00000551381"; exon_version "1"; tag "Ensembl_canonical";
14	ensembl	CDS	86211132	86211216	0	+	1	gene_id "ENSRNOG00000059479"; gene_version "3"; transcript_id "ENSRNOT00000162156"; transcript_version "1"; exon_number "11"; gene_name "Adcy1"; gene_source "ensembl"; gene_biotype "protein_coding"; transcript_name "Adcy1-202"; transcript_source "ensembl"; transcript_biotype "protein_coding"; protein_id "ENSRNOP00000107758"; protein_version "1"; tag "Ensembl_canonical";
14	ensembl	exon	86211132	86211216	0	+	.	gene_id "ENSRNOG00000059479"; gene_version "3"; transcript_id "ENSRNOT00000088032"; transcript_version "3"; exon_number "11"; gene_name "Adcy1"; gene_source "ensembl"; gene_biotype "protein_coding"; transcript_name "Adcy1-201"; transcript_source "ensembl"; transcript_biotype "protein_coding"; exon_id "ENSRNOE00000551381"; exon_version "1";
14	ensembl	CDS	86211132	86211216	0	+	1	gene_id "ENSRNOG00000059479"; gene_version "3"; transcript_id "ENSRNOT00000088032"; transcript_version "3"; exon_number "11"; gene_name "Adcy1"; gene_source "ensembl"; gene_biotype "protein_coding"; transcript_name "Adcy1-201"; transcript_source "ensembl"; transcript_biotype "protein_coding"; protein_id "ENSRNOP00000070999"; protein_version "3";
14	ENSEMBL114_rn	exon	86211132	86211216	0.0822143380733698	+	.	gene_id "ENSRNOG00000059479"; transcript_id "ENSRNOG00000059479_tx_2"; exon_id "14_86211132_86211216_+"; exonnum "13"; txlen "4880";
14	ensembl	exon	86213996	86214085	0	+	.	gene_id "ENSRNOG00000059479"; gene_version "3"; transcript_id "ENSRNOT00000162156"; transcript_version "1"; exon_number "12"; gene_name "Adcy1"; gene_source "ensembl"; gene_biotype "protein_coding"; transcript_name "Adcy1-202"; transcript_source "ensembl"; transcript_biotype "protein_coding"; exon_id "ENSRNOE00000562969"; exon_version "1"; tag "Ensembl_canonical";
14	ensembl	CDS	86213996	86214085	0	+	0	gene_id "ENSRNOG00000059479"; gene_version "3"; transcript_id "ENSRNOT00000162156"; transcript_version "1"; exon_number "12"; gene_name "Adcy1"; gene_source "ensembl"; gene_biotype "protein_coding"; transcript_name "Adcy1-202"; transcript_source "ensembl"; transcript_biotype "protein_coding"; protein_id "ENSRNOP00000107758"; protein_version "1"; tag "Ensembl_canonical";
14	ensembl	exon	86213996	86214085	0	+	.	gene_id "ENSRNOG00000059479"; gene_version "3"; transcript_id "ENSRNOT00000088032"; transcript_version "3"; exon_number "12"; gene_name "Adcy1"; gene_source "ensembl"; gene_biotype "protein_coding"; transcript_name "Adcy1-201"; transcript_source "ensembl"; transcript_biotype "protein_coding"; exon_id "ENSRNOE00000562969"; exon_version "1";
14	ensembl	CDS	86213996	86214085	0	+	0	gene_id "ENSRNOG00000059479"; gene_version "3"; transcript_id "ENSRNOT00000088032"; transcript_version "3"; exon_number "12"; gene_name "Adcy1"; gene_source "ensembl"; gene_biotype "protein_coding"; transcript_name "Adcy1-201"; transcript_source "ensembl"; transcript_biotype "protein_coding"; protein_id "ENSRNOP00000070999"; protein_version "3";
14	ENSEMBL114_rn	exon	86213996	86214085	0.0822143380733698	+	.	gene_id "ENSRNOG00000059479"; transcript_id "ENSRNOG00000059479_tx_2"; exon_id "14_86213996_86214085_+"; exonnum "14"; txlen "4880";
14	ensembl	exon	86214426	86214679	0	+	.	gene_id "ENSRNOG00000059479"; gene_version "3"; transcript_id "ENSRNOT00000162156"; transcript_version "1"; exon_number "13"; gene_name "Adcy1"; gene_source "ensembl"; gene_biotype "protein_coding"; transcript_name "Adcy1-202"; transcript_source "ensembl"; transcript_biotype "protein_coding"; exon_id "ENSRNOE00000543572"; exon_version "1"; tag "Ensembl_canonical";
14	ensembl	CDS	86214426	86214679	0	+	0	gene_id "ENSRNOG00000059479"; gene_version "3"; transcript_id "ENSRNOT00000162156"; transcript_version "1"; exon_number "13"; gene_name "Adcy1"; gene_source "ensembl"; gene_biotype "protein_coding"; transcript_name "Adcy1-202"; transcript_source "ensembl"; transcript_biotype "protein_coding"; protein_id "ENSRNOP00000107758"; protein_version "1"; tag "Ensembl_canonical";
14	ensembl	exon	86214426	86214679	0	+	.	gene_id "ENSRNOG00000059479"; gene_version "3"; transcript_id "ENSRNOT00000088032"; transcript_version "3"; exon_number "13"; gene_name "Adcy1"; gene_source "ensembl"; gene_biotype "protein_coding"; transcript_name "Adcy1-201"; transcript_source "ensembl"; transcript_biotype "protein_coding"; exon_id "ENSRNOE00000543572"; exon_version "1";
14	ensembl	CDS	86214426	86214679	0	+	0	gene_id "ENSRNOG00000059479"; gene_version "3"; transcript_id "ENSRNOT00000088032"; transcript_version "3"; exon_number "13"; gene_name "Adcy1"; gene_source "ensembl"; gene_biotype "protein_coding"; transcript_name "Adcy1-201"; transcript_source "ensembl"; transcript_biotype "protein_coding"; protein_id "ENSRNOP00000070999"; protein_version "3";
14	ENSEMBL114_rn	exon	86214426	86214679	0.0822143380733698	+	.	gene_id "ENSRNOG00000059479"; transcript_id "ENSRNOG00000059479_tx_2"; exon_id "14_86214426_86214679_+"; exonnum "15"; txlen "4880";
14	ensembl	exon	86215180	86215306	0	+	.	gene_id "ENSRNOG00000059479"; gene_version "3"; transcript_id "ENSRNOT00000162156"; transcript_version "1"; exon_number "14"; gene_name "Adcy1"; gene_source "ensembl"; gene_biotype "protein_coding"; transcript_name "Adcy1-202"; transcript_source "ensembl"; transcript_biotype "protein_coding"; exon_id "ENSRNOE00000572752"; exon_version "1"; tag "Ensembl_canonical";
14	ensembl	CDS	86215180	86215306	0	+	1	gene_id "ENSRNOG00000059479"; gene_version "3"; transcript_id "ENSRNOT00000162156"; transcript_version "1"; exon_number "14"; gene_name "Adcy1"; gene_source "ensembl"; gene_biotype "protein_coding"; transcript_name "Adcy1-202"; transcript_source "ensembl"; transcript_biotype "protein_coding"; protein_id "ENSRNOP00000107758"; protein_version "1"; tag "Ensembl_canonical";
14	ensembl	exon	86215180	86215306	0	+	.	gene_id "ENSRNOG00000059479"; gene_version "3"; transcript_id "ENSRNOT00000088032"; transcript_version "3"; exon_number "14"; gene_name "Adcy1"; gene_source "ensembl"; gene_biotype "protein_coding"; transcript_name "Adcy1-201"; transcript_source "ensembl"; transcript_biotype "protein_coding"; exon_id "ENSRNOE00000572752"; exon_version "1";
14	ensembl	CDS	86215180	86215306	0	+	1	gene_id "ENSRNOG00000059479"; gene_version "3"; transcript_id "ENSRNOT00000088032"; transcript_version "3"; exon_number "14"; gene_name "Adcy1"; gene_source "ensembl"; gene_biotype "protein_coding"; transcript_name "Adcy1-201"; transcript_source "ensembl"; transcript_biotype "protein_coding"; protein_id "ENSRNOP00000070999"; protein_version "3";
14	ENSEMBL114_rn	exon	86215180	86215306	0.0822143380733698	+	.	gene_id "ENSRNOG00000059479"; transcript_id "ENSRNOG00000059479_tx_2"; exon_id "14_86215180_86215306_+"; exonnum "16"; txlen "4880";
14	ensembl	exon	86224464	86224580	0	+	.	gene_id "ENSRNOG00000059479"; gene_version "3"; transcript_id "ENSRNOT00000162156"; transcript_version "1"; exon_number "15"; gene_name "Adcy1"; gene_source "ensembl"; gene_biotype "protein_coding"; transcript_name "Adcy1-202"; transcript_source "ensembl"; transcript_biotype "protein_coding"; exon_id "ENSRNOE00000536353"; exon_version "1"; tag "Ensembl_canonical";
14	ensembl	CDS	86224464	86224580	0	+	0	gene_id "ENSRNOG00000059479"; gene_version "3"; transcript_id "ENSRNOT00000162156"; transcript_version "1"; exon_number "15"; gene_name "Adcy1"; gene_source "ensembl"; gene_biotype "protein_coding"; transcript_name "Adcy1-202"; transcript_source "ensembl"; transcript_biotype "protein_coding"; protein_id "ENSRNOP00000107758"; protein_version "1"; tag "Ensembl_canonical";
14	ensembl	exon	86224464	86224580	0	+	.	gene_id "ENSRNOG00000059479"; gene_version "3"; transcript_id "ENSRNOT00000088032"; transcript_version "3"; exon_number "15"; gene_name "Adcy1"; gene_source "ensembl"; gene_biotype "protein_coding"; transcript_name "Adcy1-201"; transcript_source "ensembl"; transcript_biotype "protein_coding"; exon_id "ENSRNOE00000536353"; exon_version "1";
14	ensembl	CDS	86224464	86224580	0	+	0	gene_id "ENSRNOG00000059479"; gene_version "3"; transcript_id "ENSRNOT00000088032"; transcript_version "3"; exon_number "15"; gene_name "Adcy1"; gene_source "ensembl"; gene_biotype "protein_coding"; transcript_name "Adcy1-201"; transcript_source "ensembl"; transcript_biotype "protein_coding"; protein_id "ENSRNOP00000070999"; protein_version "3";
14	ENSEMBL114_rn	exon	86224464	86224580	0.0822143380733698	+	.	gene_id "ENSRNOG00000059479"; transcript_id "ENSRNOG00000059479_tx_2"; exon_id "14_86224464_86224580_+"; exonnum "17"; txlen "4880";
14	ensembl	exon	86225538	86225684	0	+	.	gene_id "ENSRNOG00000059479"; gene_version "3"; transcript_id "ENSRNOT00000162156"; transcript_version "1"; exon_number "16"; gene_name "Adcy1"; gene_source "ensembl"; gene_biotype "protein_coding"; transcript_name "Adcy1-202"; transcript_source "ensembl"; transcript_biotype "protein_coding"; exon_id "ENSRNOE00000534873"; exon_version "1"; tag "Ensembl_canonical";
14	ensembl	CDS	86225538	86225684	0	+	0	gene_id "ENSRNOG00000059479"; gene_version "3"; transcript_id "ENSRNOT00000162156"; transcript_version "1"; exon_number "16"; gene_name "Adcy1"; gene_source "ensembl"; gene_biotype "protein_coding"; transcript_name "Adcy1-202"; transcript_source "ensembl"; transcript_biotype "protein_coding"; protein_id "ENSRNOP00000107758"; protein_version "1"; tag "Ensembl_canonical";
14	ensembl	exon	86225538	86225684	0	+	.	gene_id "ENSRNOG00000059479"; gene_version "3"; transcript_id "ENSRNOT00000088032"; transcript_version "3"; exon_number "16"; gene_name "Adcy1"; gene_source "ensembl"; gene_biotype "protein_coding"; transcript_name "Adcy1-201"; transcript_source "ensembl"; transcript_biotype "protein_coding"; exon_id "ENSRNOE00000534873"; exon_version "1";
14	ensembl	CDS	86225538	86225684	0	+	0	gene_id "ENSRNOG00000059479"; gene_version "3"; transcript_id "ENSRNOT00000088032"; transcript_version "3"; exon_number "16"; gene_name "Adcy1"; gene_source "ensembl"; gene_biotype "protein_coding"; transcript_name "Adcy1-201"; transcript_source "ensembl"; transcript_biotype "protein_coding"; protein_id "ENSRNOP00000070999"; protein_version "3";
14	ENSEMBL114_rn	exon	86225538	86225684	0.0822143380733698	+	.	gene_id "ENSRNOG00000059479"; transcript_id "ENSRNOG00000059479_tx_2"; exon_id "14_86225538_86225684_+"; exonnum "18"; txlen "4880";
14	ensembl	exon	86226122	86226220	0	+	.	gene_id "ENSRNOG00000059479"; gene_version "3"; transcript_id "ENSRNOT00000162156"; transcript_version "1"; exon_number "17"; gene_name "Adcy1"; gene_source "ensembl"; gene_biotype "protein_coding"; transcript_name "Adcy1-202"; transcript_source "ensembl"; transcript_biotype "protein_coding"; exon_id "ENSRNOE00000532262"; exon_version "1"; tag "Ensembl_canonical";
14	ensembl	CDS	86226122	86226220	0	+	0	gene_id "ENSRNOG00000059479"; gene_version "3"; transcript_id "ENSRNOT00000162156"; transcript_version "1"; exon_number "17"; gene_name "Adcy1"; gene_source "ensembl"; gene_biotype "protein_coding"; transcript_name "Adcy1-202"; transcript_source "ensembl"; transcript_biotype "protein_coding"; protein_id "ENSRNOP00000107758"; protein_version "1"; tag "Ensembl_canonical";
14	ensembl	exon	86226122	86226220	0	+	.	gene_id "ENSRNOG00000059479"; gene_version "3"; transcript_id "ENSRNOT00000088032"; transcript_version "3"; exon_number "17"; gene_name "Adcy1"; gene_source "ensembl"; gene_biotype "protein_coding"; transcript_name "Adcy1-201"; transcript_source "ensembl"; transcript_biotype "protein_coding"; exon_id "ENSRNOE00000532262"; exon_version "1";
14	ensembl	CDS	86226122	86226220	0	+	0	gene_id "ENSRNOG00000059479"; gene_version "3"; transcript_id "ENSRNOT00000088032"; transcript_version "3"; exon_number "17"; gene_name "Adcy1"; gene_source "ensembl"; gene_biotype "protein_coding"; transcript_name "Adcy1-201"; transcript_source "ensembl"; transcript_biotype "protein_coding"; protein_id "ENSRNOP00000070999"; protein_version "3";
14	ENSEMBL114_rn	exon	86226122	86226220	0.0822143380733698	+	.	gene_id "ENSRNOG00000059479"; transcript_id "ENSRNOG00000059479_tx_2"; exon_id "14_86226122_86226220_+"; exonnum "19"; txlen "4880";
14	ensembl	exon	86229965	86230079	0	+	.	gene_id "ENSRNOG00000059479"; gene_version "3"; transcript_id "ENSRNOT00000162156"; transcript_version "1"; exon_number "18"; gene_name "Adcy1"; gene_source "ensembl"; gene_biotype "protein_coding"; transcript_name "Adcy1-202"; transcript_source "ensembl"; transcript_biotype "protein_coding"; exon_id "ENSRNOE00000531896"; exon_version "1"; tag "Ensembl_canonical";
14	ensembl	CDS	86229965	86230079	0	+	0	gene_id "ENSRNOG00000059479"; gene_version "3"; transcript_id "ENSRNOT00000162156"; transcript_version "1"; exon_number "18"; gene_name "Adcy1"; gene_source "ensembl"; gene_biotype "protein_coding"; transcript_name "Adcy1-202"; transcript_source "ensembl"; transcript_biotype "protein_coding"; protein_id "ENSRNOP00000107758"; protein_version "1"; tag "Ensembl_canonical";
14	ensembl	exon	86229965	86230079	0	+	.	gene_id "ENSRNOG00000059479"; gene_version "3"; transcript_id "ENSRNOT00000088032"; transcript_version "3"; exon_number "18"; gene_name "Adcy1"; gene_source "ensembl"; gene_biotype "protein_coding"; transcript_name "Adcy1-201"; transcript_source "ensembl"; transcript_biotype "protein_coding"; exon_id "ENSRNOE00000531896"; exon_version "1";
14	ensembl	CDS	86229965	86230079	0	+	0	gene_id "ENSRNOG00000059479"; gene_version "3"; transcript_id "ENSRNOT00000088032"; transcript_version "3"; exon_number "18"; gene_name "Adcy1"; gene_source "ensembl"; gene_biotype "protein_coding"; transcript_name "Adcy1-201"; transcript_source "ensembl"; transcript_biotype "protein_coding"; protein_id "ENSRNOP00000070999"; protein_version "3";
14	ENSEMBL114_rn	exon	86229965	86230079	0.0822143380733698	+	.	gene_id "ENSRNOG00000059479"; transcript_id "ENSRNOG00000059479_tx_2"; exon_id "14_86229965_86230079_+"; exonnum "20"; txlen "4880";
14	ensembl	exon	86231852	86231976	0	+	.	gene_id "ENSRNOG00000059479"; gene_version "3"; transcript_id "ENSRNOT00000162156"; transcript_version "1"; exon_number "19"; gene_name "Adcy1"; gene_source "ensembl"; gene_biotype "protein_coding"; transcript_name "Adcy1-202"; transcript_source "ensembl"; transcript_biotype "protein_coding"; exon_id "ENSRNOE00000571028"; exon_version "1"; tag "Ensembl_canonical";
14	ensembl	CDS	86231852	86231976	0	+	2	gene_id "ENSRNOG00000059479"; gene_version "3"; transcript_id "ENSRNOT00000162156"; transcript_version "1"; exon_number "19"; gene_name "Adcy1"; gene_source "ensembl"; gene_biotype "protein_coding"; transcript_name "Adcy1-202"; transcript_source "ensembl"; transcript_biotype "protein_coding"; protein_id "ENSRNOP00000107758"; protein_version "1"; tag "Ensembl_canonical";
14	ensembl	exon	86231852	86231976	0	+	.	gene_id "ENSRNOG00000059479"; gene_version "3"; transcript_id "ENSRNOT00000088032"; transcript_version "3"; exon_number "19"; gene_name "Adcy1"; gene_source "ensembl"; gene_biotype "protein_coding"; transcript_name "Adcy1-201"; transcript_source "ensembl"; transcript_biotype "protein_coding"; exon_id "ENSRNOE00000571028"; exon_version "1";
14	ensembl	CDS	86231852	86231976	0	+	2	gene_id "ENSRNOG00000059479"; gene_version "3"; transcript_id "ENSRNOT00000088032"; transcript_version "3"; exon_number "19"; gene_name "Adcy1"; gene_source "ensembl"; gene_biotype "protein_coding"; transcript_name "Adcy1-201"; transcript_source "ensembl"; transcript_biotype "protein_coding"; protein_id "ENSRNOP00000070999"; protein_version "3";
14	ENSEMBL114_rn	exon	86231852	86231976	0.0822143380733698	+	.	gene_id "ENSRNOG00000059479"; transcript_id "ENSRNOG00000059479_tx_2"; exon_id "14_86231852_86231976_+"; exonnum "21"; txlen "4880";
14	ensembl	CDS	86234154	86234456	0	+	0	gene_id "ENSRNOG00000059479"; gene_version "3"; transcript_id "ENSRNOT00000162156"; transcript_version "1"; exon_number "20"; gene_name "Adcy1"; gene_source "ensembl"; gene_biotype "protein_coding"; transcript_name "Adcy1-202"; transcript_source "ensembl"; transcript_biotype "protein_coding"; protein_id "ENSRNOP00000107758"; protein_version "1"; tag "Ensembl_canonical";
14	ensembl	exon	86234154	86235460	0	+	.	gene_id "ENSRNOG00000059479"; gene_version "3"; transcript_id "ENSRNOT00000162156"; transcript_version "1"; exon_number "20"; gene_name "Adcy1"; gene_source "ensembl"; gene_biotype "protein_coding"; transcript_name "Adcy1-202"; transcript_source "ensembl"; transcript_biotype "protein_coding"; exon_id "ENSRNOE00000815710"; exon_version "1"; tag "Ensembl_canonical";
14	ENSEMBL114_rn	exon	86234154	86235460	0.0822143380733698	+	.	gene_id "ENSRNOG00000059479"; transcript_id "ENSRNOG00000059479_tx_2"; exon_id "14_86234154_86235460_+"; exonnum "22"; txlen "4880";
14	ensembl	stop_codon	86234457	86234459	0	+	0	gene_id "ENSRNOG00000059479"; gene_version "3"; transcript_id "ENSRNOT00000162156"; transcript_version "1"; exon_number "20"; gene_name "Adcy1"; gene_source "ensembl"; gene_biotype "protein_coding"; transcript_name "Adcy1-202"; transcript_source "ensembl"; transcript_biotype "protein_coding"; tag "Ensembl_canonical";
14	ensembl	three_prime_utr	86234460	86235460	0	+	.	gene_id "ENSRNOG00000059479"; gene_version "3"; transcript_id "ENSRNOT00000162156"; transcript_version "1"; gene_name "Adcy1"; gene_source "ensembl"; gene_biotype "protein_coding"; transcript_name "Adcy1-202"; transcript_source "ensembl"; transcript_biotype "protein_coding"; tag "Ensembl_canonical";
14	ensembl	CDS	86260939	86260989	0	+	0	gene_id "ENSRNOG00000059479"; gene_version "3"; transcript_id "ENSRNOT00000088032"; transcript_version "3"; exon_number "20"; gene_name "Adcy1"; gene_source "ensembl"; gene_biotype "protein_coding"; transcript_name "Adcy1-201"; transcript_source "ensembl"; transcript_biotype "protein_coding"; protein_id "ENSRNOP00000070999"; protein_version "3";
14	ensembl	exon	86260939	86261075	0	+	.	gene_id "ENSRNOG00000059479"; gene_version "3"; transcript_id "ENSRNOT00000088032"; transcript_version "3"; exon_number "20"; gene_name "Adcy1"; gene_source "ensembl"; gene_biotype "protein_coding"; transcript_name "Adcy1-201"; transcript_source "ensembl"; transcript_biotype "protein_coding"; exon_id "ENSRNOE00000738389"; exon_version "1";
14	ensembl	stop_codon	86260990	86260992	0	+	0	gene_id "ENSRNOG00000059479"; gene_version "3"; transcript_id "ENSRNOT00000088032"; transcript_version "3"; exon_number "20"; gene_name "Adcy1"; gene_source "ensembl"; gene_biotype "protein_coding"; transcript_name "Adcy1-201"; transcript_source "ensembl"; transcript_biotype "protein_coding";
14	ensembl	three_prime_utr	86260993	86261075	0	+	.	gene_id "ENSRNOG00000059479"; gene_version "3"; transcript_id "ENSRNOT00000088032"; transcript_version "3"; gene_name "Adcy1"; gene_source "ensembl"; gene_biotype "protein_coding"; transcript_name "Adcy1-201"; transcript_source "ensembl"; transcript_biotype "protein_coding";
14	ensembl	five_prime_utr	86261277	86261436	0	+	.	gene_id "ENSRNOG00000058780"; gene_version "3"; transcript_id "ENSRNOT00000077177"; transcript_version "3"; gene_name "Igfbp1"; gene_source "ensembl"; gene_biotype "protein_coding"; transcript_name "Igfbp1-201"; transcript_source "ensembl"; transcript_biotype "protein_coding"; tag "Ensembl_canonical";
14	ensembl	exon	86261277	86261809	0	+	.	gene_id "ENSRNOG00000058780"; gene_version "3"; transcript_id "ENSRNOT00000077177"; transcript_version "3"; exon_number "1"; gene_name "Igfbp1"; gene_source "ensembl"; gene_biotype "protein_coding"; transcript_name "Igfbp1-201"; transcript_source "ensembl"; transcript_biotype "protein_coding"; exon_id "ENSRNOE00000574508"; exon_version "2"; tag "Ensembl_canonical";
14	ensembl	gene	86261277	86266344	0	+	.	gene_id "ENSRNOG00000058780"; gene_version "3"; gene_name "Igfbp1"; gene_source "ensembl"; gene_biotype "protein_coding";
14	ensembl	transcript	86261277	86266344	0	+	.	gene_id "ENSRNOG00000058780"; gene_version "3"; transcript_id "ENSRNOT00000077177"; transcript_version "3"; gene_name "Igfbp1"; gene_source "ensembl"; gene_biotype "protein_coding"; transcript_name "Igfbp1-201"; transcript_source "ensembl"; transcript_biotype "protein_coding"; tag "Ensembl_canonical";
14	ensembl	start_codon	86261437	86261439	0	+	0	gene_id "ENSRNOG00000058780"; gene_version "3"; transcript_id "ENSRNOT00000077177"; transcript_version "3"; exon_number "1"; gene_name "Igfbp1"; gene_source "ensembl"; gene_biotype "protein_coding"; transcript_name "Igfbp1-201"; transcript_source "ensembl"; transcript_biotype "protein_coding"; tag "Ensembl_canonical";
14	ensembl	CDS	86261437	86261809	0	+	0	gene_id "ENSRNOG00000058780"; gene_version "3"; transcript_id "ENSRNOT00000077177"; transcript_version "3"; exon_number "1"; gene_name "Igfbp1"; gene_source "ensembl"; gene_biotype "protein_coding"; transcript_name "Igfbp1-201"; transcript_source "ensembl"; transcript_biotype "protein_coding"; protein_id "ENSRNOP00000069247"; protein_version "1"; tag "Ensembl_canonical";
14	ensembl	exon	86263111	86263295	0	+	.	gene_id "ENSRNOG00000058780"; gene_version "3"; transcript_id "ENSRNOT00000077177"; transcript_version "3"; exon_number "2"; gene_name "Igfbp1"; gene_source "ensembl"; gene_biotype "protein_coding"; transcript_name "Igfbp1-201"; transcript_source "ensembl"; transcript_biotype "protein_coding"; exon_id "ENSRNOE00000545749"; exon_version "1"; tag "Ensembl_canonical";
14	ensembl	CDS	86263111	86263295	0	+	2	gene_id "ENSRNOG00000058780"; gene_version "3"; transcript_id "ENSRNOT00000077177"; transcript_version "3"; exon_number "2"; gene_name "Igfbp1"; gene_source "ensembl"; gene_biotype "protein_coding"; transcript_name "Igfbp1-201"; transcript_source "ensembl"; transcript_biotype "protein_coding"; protein_id "ENSRNOP00000069247"; protein_version "1"; tag "Ensembl_canonical";
14	ensembl	exon	86264133	86264261	0	+	.	gene_id "ENSRNOG00000058780"; gene_version "3"; transcript_id "ENSRNOT00000077177"; transcript_version "3"; exon_number "3"; gene_name "Igfbp1"; gene_source "ensembl"; gene_biotype "protein_coding"; transcript_name "Igfbp1-201"; transcript_source "ensembl"; transcript_biotype "protein_coding"; exon_id "ENSRNOE00000574243"; exon_version "1"; tag "Ensembl_canonical";
14	ensembl	CDS	86264133	86264261	0	+	0	gene_id "ENSRNOG00000058780"; gene_version "3"; transcript_id "ENSRNOT00000077177"; transcript_version "3"; exon_number "3"; gene_name "Igfbp1"; gene_source "ensembl"; gene_biotype "protein_coding"; transcript_name "Igfbp1-201"; transcript_source "ensembl"; transcript_biotype "protein_coding"; protein_id "ENSRNOP00000069247"; protein_version "1"; tag "Ensembl_canonical";
14	ensembl	CDS	86265690	86265818	0	+	0	gene_id "ENSRNOG00000058780"; gene_version "3"; transcript_id "ENSRNOT00000077177"; transcript_version "3"; exon_number "4"; gene_name "Igfbp1"; gene_source "ensembl"; gene_biotype "protein_coding"; transcript_name "Igfbp1-201"; transcript_source "ensembl"; transcript_biotype "protein_coding"; protein_id "ENSRNOP00000069247"; protein_version "1"; tag "Ensembl_canonical";
14	ensembl	exon	86265690	86266344	0	+	.	gene_id "ENSRNOG00000058780"; gene_version "3"; transcript_id "ENSRNOT00000077177"; transcript_version "3"; exon_number "4"; gene_name "Igfbp1"; gene_source "ensembl"; gene_biotype "protein_coding"; transcript_name "Igfbp1-201"; transcript_source "ensembl"; transcript_biotype "protein_coding"; exon_id "ENSRNOE00000564260"; exon_version "2"; tag "Ensembl_canonical";
14	ensembl	stop_codon	86265819	86265821	0	+	0	gene_id "ENSRNOG00000058780"; gene_version "3"; transcript_id "ENSRNOT00000077177"; transcript_version "3"; exon_number "4"; gene_name "Igfbp1"; gene_source "ensembl"; gene_biotype "protein_coding"; transcript_name "Igfbp1-201"; transcript_source "ensembl"; transcript_biotype "protein_coding"; tag "Ensembl_canonical";
14	ensembl	three_prime_utr	86265822	86266344	0	+	.	gene_id "ENSRNOG00000058780"; gene_version "3"; transcript_id "ENSRNOT00000077177"; transcript_version "3"; gene_name "Igfbp1"; gene_source "ensembl"; gene_biotype "protein_coding"; transcript_name "Igfbp1-201"; transcript_source "ensembl"; transcript_biotype "protein_coding"; tag "Ensembl_canonical";
14	sraer114_mid	exon	86280341	86280502	0.0153933788885014	+	.	gene_id "sraer114_gene_15722"; transcript_id "sraer114_gene_15722_tx_1"; exon_id "14_86280341_86280502_+"; exonnum "1"; txlen "1785";
14	sraer114_mid	exon	86280341	86280502	0.010775365221951	+	.	gene_id "sraer114_gene_15722"; transcript_id "sraer114_gene_15722_tx_11"; exon_id "14_86280341_86280502_+"; exonnum "1"; txlen "1703";
14	sraer114_mid	exon	86280341	86280502	0.00500284813876295	+	.	gene_id "sraer114_gene_15722"; transcript_id "sraer114_gene_15722_tx_21"; exon_id "14_86280341_86280502_+"; exonnum "1"; txlen "767";
14	sraer114_mid	exon	86280341	86280502	0.0153933788885014	+	.	gene_id "sraer114_gene_15722"; transcript_id "sraer114_gene_15722_tx_3"; exon_id "14_86280341_86280502_+"; exonnum "1"; txlen "1739";
14	sraer114_mid	exon	86280341	86280502	0.0119298686385886	+	.	gene_id "sraer114_gene_15722"; transcript_id "sraer114_gene_15722_tx_5"; exon_id "14_86280341_86280502_+"; exonnum "1"; txlen "1821";
14	sraer114_es	exon	86283419	86283574	0.010775365221951	+	.	gene_id "sraer114_gene_15722"; transcript_id "sraer114_gene_15722_tx_12"; exon_id "14_86283419_86283574_+"; exonnum "1"; txlen "1697";
14	sraer114_es	exon	86283419	86283574	0.0153933788885014	+	.	gene_id "sraer114_gene_15722"; transcript_id "sraer114_gene_15722_tx_2"; exon_id "14_86283419_86283574_+"; exonnum "1"; txlen "1779";
14	sraer114_es	exon	86283419	86283574	0.00500284813876295	+	.	gene_id "sraer114_gene_15722"; transcript_id "sraer114_gene_15722_tx_23"; exon_id "14_86283419_86283574_+"; exonnum "1"; txlen "761";
14	sraer114_es	exon	86283419	86283574	0.0153933788885014	+	.	gene_id "sraer114_gene_15722"; transcript_id "sraer114_gene_15722_tx_4"; exon_id "14_86283419_86283574_+"; exonnum "1"; txlen "1733";
14	sraer114_es	exon	86283419	86283574	0.0119298686385886	+	.	gene_id "sraer114_gene_15722"; transcript_id "sraer114_gene_15722_tx_6"; exon_id "14_86283419_86283574_+"; exonnum "1"; txlen "1815";
14	sraer114_es	exon	86283903	86284030	0.010775365221951	+	.	gene_id "sraer114_gene_15722"; transcript_id "sraer114_gene_15722_tx_10"; exon_id "14_86283903_86284030_+"; exonnum "1"; txlen "1787";
14	sraer114_es	exon	86283903	86284030	0.010775365221951	+	.	gene_id "sraer114_gene_15722"; transcript_id "sraer114_gene_15722_tx_13"; exon_id "14_86283903_86284030_+"; exonnum "1"; txlen "1669";
14	sraer114_es	exon	86283903	86284030	0.00500284813876295	+	.	gene_id "sraer114_gene_15722"; transcript_id "sraer114_gene_15722_tx_24"; exon_id "14_86283903_86284030_+"; exonnum "1"; txlen "733";
14	sraer114_es	exon	86283903	86284030	0.010775365221951	+	.	gene_id "sraer114_gene_15722"; transcript_id "sraer114_gene_15722_tx_8"; exon_id "14_86283903_86284030_+"; exonnum "1"; txlen "1751";
14	sraer114_es	exon	86283903	86284030	0.010775365221951	+	.	gene_id "sraer114_gene_15722"; transcript_id "sraer114_gene_15722_tx_9"; exon_id "14_86283903_86284030_+"; exonnum "1"; txlen "1705";
14	sraer114_mid	exon	86284387	86284426	0.0153933788885014	+	.	gene_id "sraer114_gene_15722"; transcript_id "sraer114_gene_15722_tx_1"; exon_id "14_86284387_86284426_+"; exonnum "2"; txlen "1785";
14	sraer114_mid	exon	86284387	86284426	0.010775365221951	+	.	gene_id "sraer114_gene_15722"; transcript_id "sraer114_gene_15722_tx_10"; exon_id "14_86284387_86284426_+"; exonnum "2"; txlen "1787";
14	sraer114_mid	exon	86284387	86284426	0.010775365221951	+	.	gene_id "sraer114_gene_15722"; transcript_id "sraer114_gene_15722_tx_11"; exon_id "14_86284387_86284426_+"; exonnum "2"; txlen "1703";
14	sraer114_mid	exon	86284387	86284426	0.010775365221951	+	.	gene_id "sraer114_gene_15722"; transcript_id "sraer114_gene_15722_tx_12"; exon_id "14_86284387_86284426_+"; exonnum "2"; txlen "1697";
14	sraer114_mid	exon	86284387	86284426	0.010775365221951	+	.	gene_id "sraer114_gene_15722"; transcript_id "sraer114_gene_15722_tx_13"; exon_id "14_86284387_86284426_+"; exonnum "2"; txlen "1669";
14	sraer114_mid	exon	86284387	86284426	0.0153933788885014	+	.	gene_id "sraer114_gene_15722"; transcript_id "sraer114_gene_15722_tx_2"; exon_id "14_86284387_86284426_+"; exonnum "2"; txlen "1779";
14	sraer114_mid	exon	86284387	86284426	0.00500284813876295	+	.	gene_id "sraer114_gene_15722"; transcript_id "sraer114_gene_15722_tx_21"; exon_id "14_86284387_86284426_+"; exonnum "2"; txlen "767";
14	sraer114_mid	exon	86284387	86284426	0.00500284813876295	+	.	gene_id "sraer114_gene_15722"; transcript_id "sraer114_gene_15722_tx_23"; exon_id "14_86284387_86284426_+"; exonnum "2"; txlen "761";
14	sraer114_mid	exon	86284387	86284426	0.00500284813876295	+	.	gene_id "sraer114_gene_15722"; transcript_id "sraer114_gene_15722_tx_24"; exon_id "14_86284387_86284426_+"; exonnum "2"; txlen "733";
14	sraer114_mid	exon	86284387	86284426	0.0153933788885014	+	.	gene_id "sraer114_gene_15722"; transcript_id "sraer114_gene_15722_tx_3"; exon_id "14_86284387_86284426_+"; exonnum "2"; txlen "1739";
14	sraer114_mid	exon	86284387	86284426	0.0153933788885014	+	.	gene_id "sraer114_gene_15722"; transcript_id "sraer114_gene_15722_tx_4"; exon_id "14_86284387_86284426_+"; exonnum "2"; txlen "1733";
14	sraer114_mid	exon	86284387	86284426	0.0119298686385886	+	.	gene_id "sraer114_gene_15722"; transcript_id "sraer114_gene_15722_tx_5"; exon_id "14_86284387_86284426_+"; exonnum "2"; txlen "1821";
14	sraer114_mid	exon	86284387	86284426	0.0119298686385886	+	.	gene_id "sraer114_gene_15722"; transcript_id "sraer114_gene_15722_tx_6"; exon_id "14_86284387_86284426_+"; exonnum "2"; txlen "1815";
14	sraer114_mid	exon	86284387	86284426	0.010775365221951	+	.	gene_id "sraer114_gene_15722"; transcript_id "sraer114_gene_15722_tx_8"; exon_id "14_86284387_86284426_+"; exonnum "2"; txlen "1751";
14	sraer114_mid	exon	86284387	86284426	0.010775365221951	+	.	gene_id "sraer114_gene_15722"; transcript_id "sraer114_gene_15722_tx_9"; exon_id "14_86284387_86284426_+"; exonnum "2"; txlen "1705";
14	sraer114_es	exon	86284682	86284824	0.00615735155540055	+	.	gene_id "sraer114_gene_15722"; transcript_id "sraer114_gene_15722_tx_17"; exon_id "14_86284682_86284824_+"; exonnum "1"; txlen "1726";
14	sraer114_es	exon	86284682	86284824	0.00615735155540055	+	.	gene_id "sraer114_gene_15722"; transcript_id "sraer114_gene_15722_tx_18"; exon_id "14_86284682_86284824_+"; exonnum "1"; txlen "1762";
14	sraer114_es	exon	86284682	86284824	0.00615735155540055	+	.	gene_id "sraer114_gene_15722"; transcript_id "sraer114_gene_15722_tx_19"; exon_id "14_86284682_86284824_+"; exonnum "1"; txlen "1680";
14	sraer114_es	exon	86284682	86284824	0.00615735155540055	+	.	gene_id "sraer114_gene_15722"; transcript_id "sraer114_gene_15722_tx_20"; exon_id "14_86284682_86284824_+"; exonnum "1"; txlen "1644";
14	sraer114_es	exon	86284682	86284824	0.00500284813876295	+	.	gene_id "sraer114_gene_15722"; transcript_id "sraer114_gene_15722_tx_22"; exon_id "14_86284682_86284824_+"; exonnum "1"; txlen "708";
14	sraer114_mid	exon	86285995	86286136	0.0153933788885014	+	.	gene_id "sraer114_gene_15722"; transcript_id "sraer114_gene_15722_tx_1"; exon_id "14_86285995_86286136_+"; exonnum "3"; txlen "1785";
14	sraer114_mid	exon	86285995	86286136	0.010775365221951	+	.	gene_id "sraer114_gene_15722"; transcript_id "sraer114_gene_15722_tx_10"; exon_id "14_86285995_86286136_+"; exonnum "3"; txlen "1787";
14	sraer114_mid	exon	86285995	86286136	0.010775365221951	+	.	gene_id "sraer114_gene_15722"; transcript_id "sraer114_gene_15722_tx_11"; exon_id "14_86285995_86286136_+"; exonnum "3"; txlen "1703";
14	sraer114_mid	exon	86285995	86286136	0.010775365221951	+	.	gene_id "sraer114_gene_15722"; transcript_id "sraer114_gene_15722_tx_12"; exon_id "14_86285995_86286136_+"; exonnum "3"; txlen "1697";
14	sraer114_mid	exon	86285995	86286136	0.010775365221951	+	.	gene_id "sraer114_gene_15722"; transcript_id "sraer114_gene_15722_tx_13"; exon_id "14_86285995_86286136_+"; exonnum "3"; txlen "1669";
14	sraer114_mid	exon	86285995	86286136	0.00615735155540055	+	.	gene_id "sraer114_gene_15722"; transcript_id "sraer114_gene_15722_tx_17"; exon_id "14_86285995_86286136_+"; exonnum "2"; txlen "1726";
14	sraer114_mid	exon	86285995	86286136	0.00615735155540055	+	.	gene_id "sraer114_gene_15722"; transcript_id "sraer114_gene_15722_tx_18"; exon_id "14_86285995_86286136_+"; exonnum "2"; txlen "1762";
14	sraer114_mid	exon	86285995	86286136	0.00615735155540055	+	.	gene_id "sraer114_gene_15722"; transcript_id "sraer114_gene_15722_tx_19"; exon_id "14_86285995_86286136_+"; exonnum "2"; txlen "1680";
14	sraer114_mid	exon	86285995	86286136	0.0153933788885014	+	.	gene_id "sraer114_gene_15722"; transcript_id "sraer114_gene_15722_tx_2"; exon_id "14_86285995_86286136_+"; exonnum "3"; txlen "1779";
14	sraer114_mid	exon	86285995	86286136	0.00615735155540055	+	.	gene_id "sraer114_gene_15722"; transcript_id "sraer114_gene_15722_tx_20"; exon_id "14_86285995_86286136_+"; exonnum "2"; txlen "1644";
14	sraer114_mid	exon	86285995	86286136	0.00500284813876295	+	.	gene_id "sraer114_gene_15722"; transcript_id "sraer114_gene_15722_tx_21"; exon_id "14_86285995_86286136_+"; exonnum "3"; txlen "767";
14	sraer114_mid	exon	86285995	86286136	0.00500284813876295	+	.	gene_id "sraer114_gene_15722"; transcript_id "sraer114_gene_15722_tx_22"; exon_id "14_86285995_86286136_+"; exonnum "2"; txlen "708";
14	sraer114_mid	exon	86285995	86286136	0.00500284813876295	+	.	gene_id "sraer114_gene_15722"; transcript_id "sraer114_gene_15722_tx_23"; exon_id "14_86285995_86286136_+"; exonnum "3"; txlen "761";
14	sraer114_mid	exon	86285995	86286136	0.00500284813876295	+	.	gene_id "sraer114_gene_15722"; transcript_id "sraer114_gene_15722_tx_24"; exon_id "14_86285995_86286136_+"; exonnum "3"; txlen "733";
14	sraer114_mid	exon	86285995	86286136	0.0153933788885014	+	.	gene_id "sraer114_gene_15722"; transcript_id "sraer114_gene_15722_tx_3"; exon_id "14_86285995_86286136_+"; exonnum "3"; txlen "1739";
14	sraer114_mid	exon	86285995	86286136	0.0153933788885014	+	.	gene_id "sraer114_gene_15722"; transcript_id "sraer114_gene_15722_tx_4"; exon_id "14_86285995_86286136_+"; exonnum "3"; txlen "1733";
14	sraer114_mid	exon	86285995	86286136	0.0119298686385886	+	.	gene_id "sraer114_gene_15722"; transcript_id "sraer114_gene_15722_tx_5"; exon_id "14_86285995_86286136_+"; exonnum "3"; txlen "1821";
14	sraer114_mid	exon	86285995	86286136	0.0119298686385886	+	.	gene_id "sraer114_gene_15722"; transcript_id "sraer114_gene_15722_tx_6"; exon_id "14_86285995_86286136_+"; exonnum "3"; txlen "1815";
14	sraer114_mid	exon	86285995	86286136	0.010775365221951	+	.	gene_id "sraer114_gene_15722"; transcript_id "sraer114_gene_15722_tx_8"; exon_id "14_86285995_86286136_+"; exonnum "3"; txlen "1751";
14	sraer114_mid	exon	86285995	86286136	0.010775365221951	+	.	gene_id "sraer114_gene_15722"; transcript_id "sraer114_gene_15722_tx_9"; exon_id "14_86285995_86286136_+"; exonnum "3"; txlen "1705";
14	sraer114_mid	exon	86286874	86286955	0.0153933788885014	+	.	gene_id "sraer114_gene_15722"; transcript_id "sraer114_gene_15722_tx_1"; exon_id "14_86286874_86286955_+"; exonnum "4"; txlen "1785";
14	sraer114_mid	exon	86286874	86286955	0.010775365221951	+	.	gene_id "sraer114_gene_15722"; transcript_id "sraer114_gene_15722_tx_10"; exon_id "14_86286874_86286955_+"; exonnum "4"; txlen "1787";
14	sraer114_mid	exon	86286874	86286955	0.00615735155540055	+	.	gene_id "sraer114_gene_15722"; transcript_id "sraer114_gene_15722_tx_17"; exon_id "14_86286874_86286955_+"; exonnum "3"; txlen "1726";
14	sraer114_mid	exon	86286874	86286955	0.00615735155540055	+	.	gene_id "sraer114_gene_15722"; transcript_id "sraer114_gene_15722_tx_18"; exon_id "14_86286874_86286955_+"; exonnum "3"; txlen "1762";
14	sraer114_mid	exon	86286874	86286955	0.0153933788885014	+	.	gene_id "sraer114_gene_15722"; transcript_id "sraer114_gene_15722_tx_2"; exon_id "14_86286874_86286955_+"; exonnum "4"; txlen "1779";
14	sraer114_mid	exon	86286874	86286955	0.00500284813876295	+	.	gene_id "sraer114_gene_15722"; transcript_id "sraer114_gene_15722_tx_21"; exon_id "14_86286874_86286955_+"; exonnum "4"; txlen "767";
14	sraer114_mid	exon	86286874	86286955	0.00500284813876295	+	.	gene_id "sraer114_gene_15722"; transcript_id "sraer114_gene_15722_tx_22"; exon_id "14_86286874_86286955_+"; exonnum "3"; txlen "708";
14	sraer114_mid	exon	86286874	86286955	0.00500284813876295	+	.	gene_id "sraer114_gene_15722"; transcript_id "sraer114_gene_15722_tx_23"; exon_id "14_86286874_86286955_+"; exonnum "4"; txlen "761";
14	sraer114_mid	exon	86286874	86286955	0.00500284813876295	+	.	gene_id "sraer114_gene_15722"; transcript_id "sraer114_gene_15722_tx_24"; exon_id "14_86286874_86286955_+"; exonnum "4"; txlen "733";
14	sraer114_mid	exon	86286874	86286955	0.0119298686385886	+	.	gene_id "sraer114_gene_15722"; transcript_id "sraer114_gene_15722_tx_5"; exon_id "14_86286874_86286955_+"; exonnum "4"; txlen "1821";
14	sraer114_mid	exon	86286874	86286955	0.0119298686385886	+	.	gene_id "sraer114_gene_15722"; transcript_id "sraer114_gene_15722_tx_6"; exon_id "14_86286874_86286955_+"; exonnum "4"; txlen "1815";
14	sraer114_mid	exon	86286874	86286955	0.010775365221951	+	.	gene_id "sraer114_gene_15722"; transcript_id "sraer114_gene_15722_tx_8"; exon_id "14_86286874_86286955_+"; exonnum "4"; txlen "1751";
14	sraer114_mid	exon	86287299	86287334	0.010775365221951	+	.	gene_id "sraer114_gene_15722"; transcript_id "sraer114_gene_15722_tx_10"; exon_id "14_86287299_86287334_+"; exonnum "5"; txlen "1787";
14	sraer114_mid	exon	86287299	86287334	0.00615735155540055	+	.	gene_id "sraer114_gene_15722"; transcript_id "sraer114_gene_15722_tx_18"; exon_id "14_86287299_86287334_+"; exonnum "4"; txlen "1762";
14	sraer114_mid	exon	86287299	86287334	0.00615735155540055	+	.	gene_id "sraer114_gene_15722"; transcript_id "sraer114_gene_15722_tx_19"; exon_id "14_86287299_86287334_+"; exonnum "3"; txlen "1680";
14	sraer114_mid	exon	86287299	86287334	0.0153933788885014	+	.	gene_id "sraer114_gene_15722"; transcript_id "sraer114_gene_15722_tx_3"; exon_id "14_86287299_86287334_+"; exonnum "4"; txlen "1739";
14	sraer114_mid	exon	86287299	86287334	0.0153933788885014	+	.	gene_id "sraer114_gene_15722"; transcript_id "sraer114_gene_15722_tx_4"; exon_id "14_86287299_86287334_+"; exonnum "4"; txlen "1733";
14	sraer114_mid	exon	86287299	86287334	0.0119298686385886	+	.	gene_id "sraer114_gene_15722"; transcript_id "sraer114_gene_15722_tx_5"; exon_id "14_86287299_86287334_+"; exonnum "5"; txlen "1821";
14	sraer114_mid	exon	86287299	86287334	0.0119298686385886	+	.	gene_id "sraer114_gene_15722"; transcript_id "sraer114_gene_15722_tx_6"; exon_id "14_86287299_86287334_+"; exonnum "5"; txlen "1815";
14	sraer114_mid	exon	86287299	86287334	0.010775365221951	+	.	gene_id "sraer114_gene_15722"; transcript_id "sraer114_gene_15722_tx_9"; exon_id "14_86287299_86287334_+"; exonnum "4"; txlen "1705";
14	sraer114_ss	exon	86287660	86289018	0.0153933788885014	+	.	gene_id "sraer114_gene_15722"; transcript_id "sraer114_gene_15722_tx_1"; exon_id "14_86287660_86289018_+"; exonnum "5"; txlen "1785";
14	sraer114_ss	exon	86287660	86289018	0.010775365221951	+	.	gene_id "sraer114_gene_15722"; transcript_id "sraer114_gene_15722_tx_10"; exon_id "14_86287660_86289018_+"; exonnum "6"; txlen "1787";
14	sraer114_ss	exon	86287660	86289018	0.010775365221951	+	.	gene_id "sraer114_gene_15722"; transcript_id "sraer114_gene_15722_tx_11"; exon_id "14_86287660_86289018_+"; exonnum "4"; txlen "1703";
14	sraer114_ss	exon	86287660	86289018	0.010775365221951	+	.	gene_id "sraer114_gene_15722"; transcript_id "sraer114_gene_15722_tx_12"; exon_id "14_86287660_86289018_+"; exonnum "4"; txlen "1697";
14	sraer114_ss	exon	86287660	86289018	0.010775365221951	+	.	gene_id "sraer114_gene_15722"; transcript_id "sraer114_gene_15722_tx_13"; exon_id "14_86287660_86289018_+"; exonnum "4"; txlen "1669";
14	sraer114_ss	exon	86287660	86289018	0.00615735155540055	+	.	gene_id "sraer114_gene_15722"; transcript_id "sraer114_gene_15722_tx_17"; exon_id "14_86287660_86289018_+"; exonnum "4"; txlen "1726";
14	sraer114_ss	exon	86287660	86289018	0.00615735155540055	+	.	gene_id "sraer114_gene_15722"; transcript_id "sraer114_gene_15722_tx_18"; exon_id "14_86287660_86289018_+"; exonnum "5"; txlen "1762";
14	sraer114_ss	exon	86287660	86289018	0.00615735155540055	+	.	gene_id "sraer114_gene_15722"; transcript_id "sraer114_gene_15722_tx_19"; exon_id "14_86287660_86289018_+"; exonnum "4"; txlen "1680";
14	sraer114_ss	exon	86287660	86289018	0.0153933788885014	+	.	gene_id "sraer114_gene_15722"; transcript_id "sraer114_gene_15722_tx_2"; exon_id "14_86287660_86289018_+"; exonnum "5"; txlen "1779";
14	sraer114_ss	exon	86287660	86289018	0.00615735155540055	+	.	gene_id "sraer114_gene_15722"; transcript_id "sraer114_gene_15722_tx_20"; exon_id "14_86287660_86289018_+"; exonnum "3"; txlen "1644";
14	sraer114_ss	exon	86287660	86289018	0.0153933788885014	+	.	gene_id "sraer114_gene_15722"; transcript_id "sraer114_gene_15722_tx_3"; exon_id "14_86287660_86289018_+"; exonnum "5"; txlen "1739";
14	sraer114_ss	exon	86287660	86289018	0.0153933788885014	+	.	gene_id "sraer114_gene_15722"; transcript_id "sraer114_gene_15722_tx_4"; exon_id "14_86287660_86289018_+"; exonnum "5"; txlen "1733";
14	sraer114_ss	exon	86287660	86289018	0.0119298686385886	+	.	gene_id "sraer114_gene_15722"; transcript_id "sraer114_gene_15722_tx_5"; exon_id "14_86287660_86289018_+"; exonnum "6"; txlen "1821";
14	sraer114_ss	exon	86287660	86289018	0.0119298686385886	+	.	gene_id "sraer114_gene_15722"; transcript_id "sraer114_gene_15722_tx_6"; exon_id "14_86287660_86289018_+"; exonnum "6"; txlen "1815";
14	sraer114_ss	exon	86287660	86289018	0.010775365221951	+	.	gene_id "sraer114_gene_15722"; transcript_id "sraer114_gene_15722_tx_8"; exon_id "14_86287660_86289018_+"; exonnum "5"; txlen "1751";
14	sraer114_ss	exon	86287660	86289018	0.010775365221951	+	.	gene_id "sraer114_gene_15722"; transcript_id "sraer114_gene_15722_tx_9"; exon_id "14_86287660_86289018_+"; exonnum "5"; txlen "1705";
14	sraer114_mid	exon	86351273	86351362	0.00500284813876295	+	.	gene_id "sraer114_gene_15722"; transcript_id "sraer114_gene_15722_tx_21"; exon_id "14_86351273_86351362_+"; exonnum "5"; txlen "767";
14	sraer114_mid	exon	86351273	86351362	0.00500284813876295	+	.	gene_id "sraer114_gene_15722"; transcript_id "sraer114_gene_15722_tx_22"; exon_id "14_86351273_86351362_+"; exonnum "4"; txlen "708";
14	sraer114_mid	exon	86351273	86351362	0.00500284813876295	+	.	gene_id "sraer114_gene_15722"; transcript_id "sraer114_gene_15722_tx_23"; exon_id "14_86351273_86351362_+"; exonnum "5"; txlen "761";
14	sraer114_mid	exon	86351273	86351362	0.00500284813876295	+	.	gene_id "sraer114_gene_15722"; transcript_id "sraer114_gene_15722_tx_24"; exon_id "14_86351273_86351362_+"; exonnum "5"; txlen "733";
14	sraer114_ss	exon	86354966	86355216	0.00500284813876295	+	.	gene_id "sraer114_gene_15722"; transcript_id "sraer114_gene_15722_tx_21"; exon_id "14_86354966_86355216_+"; exonnum "6"; txlen "767";
14	sraer114_ss	exon	86354966	86355216	0.00500284813876295	+	.	gene_id "sraer114_gene_15722"; transcript_id "sraer114_gene_15722_tx_22"; exon_id "14_86354966_86355216_+"; exonnum "5"; txlen "708";
14	sraer114_ss	exon	86354966	86355216	0.00500284813876295	+	.	gene_id "sraer114_gene_15722"; transcript_id "sraer114_gene_15722_tx_23"; exon_id "14_86354966_86355216_+"; exonnum "6"; txlen "761";
14	sraer114_ss	exon	86354966	86355216	0.00500284813876295	+	.	gene_id "sraer114_gene_15722"; transcript_id "sraer114_gene_15722_tx_24"; exon_id "14_86354966_86355216_+"; exonnum "6"; txlen "733";
14	ensembl	exon	86415149	86415284	0	+	.	gene_id "ENSRNOG00000071196"; gene_version "2"; transcript_id "ENSRNOT00000158449"; transcript_version "1"; exon_number "1"; gene_source "ensembl"; gene_biotype "lncRNA"; transcript_source "ensembl"; transcript_biotype "lncRNA"; exon_id "ENSRNOE00000776838"; exon_version "1";
14	ENSEMBL114_rn	exon	86415149	86415284	0.010775365221951	+	.	gene_id "ENSRNOG00000071196"; transcript_id "ENSRNOG00000071196_tx_32"; exon_id "14_86415149_86415284_+"; exonnum "1"; txlen "699";
14	ensembl	transcript	86415149	86474359	0	+	.	gene_id "ENSRNOG00000071196"; gene_version "2"; transcript_id "ENSRNOT00000158449"; transcript_version "1"; gene_source "ensembl"; gene_biotype "lncRNA"; transcript_source "ensembl"; transcript_biotype "lncRNA";
14	ensembl	gene	86415149	86500132	0	+	.	gene_id "ENSRNOG00000071196"; gene_version "2"; gene_source "ensembl"; gene_biotype "lncRNA";
14	sraer114_mid	exon	86426540	86426688	0.010775365221951	+	.	gene_id "ENSRNOG00000071196"; transcript_id "ENSRNOG00000071196_tx_32"; exon_id "14_86426540_86426688_+"; exonnum "2"; txlen "699";
14	sraer114_ss	exon	86430931	86431344	0.010775365221951	+	.	gene_id "ENSRNOG00000071196"; transcript_id "ENSRNOG00000071196_tx_32"; exon_id "14_86430931_86431344_+"; exonnum "3"; txlen "699";
14	ensembl	exon	86468830	86468900	0	+	.	gene_id "ENSRNOG00000071196"; gene_version "2"; transcript_id "ENSRNOT00000119759"; transcript_version "2"; exon_number "1"; gene_source "ensembl"; gene_biotype "lncRNA"; transcript_source "ensembl"; transcript_biotype "lncRNA"; exon_id "ENSRNOE00000644202"; exon_version "2";
14	ENSEMBL114_rn	exon	86468830	86468900	0.0303990436631709	+	.	gene_id "ENSRNOG00000071196"; transcript_id "ENSRNOG00000071196_tx_17"; exon_id "14_86468830_86468900_+"; exonnum "1"; txlen "1543";
14	ENSEMBL114_rn	exon	86468830	86468900	0.0303990436631709	+	.	gene_id "ENSRNOG00000071196"; transcript_id "ENSRNOG00000071196_tx_18"; exon_id "14_86468830_86468900_+"; exonnum "1"; txlen "2062";
14	ENSEMBL114_rn	exon	86468830	86468900	0.0302717134244839	+	.	gene_id "ENSRNOG00000071196"; transcript_id "ENSRNOG00000071196_tx_19"; exon_id "14_86468830_86468900_+"; exonnum "1"; txlen "2057";
14	ENSEMBL114_rn	exon	86468830	86468900	0.927654403825837	+	.	gene_id "ENSRNOG00000071196"; transcript_id "ENSRNOG00000071196_tx_2"; exon_id "14_86468830_86468900_+"; exonnum "1"; txlen "1078";
14	ENSEMBL114_rn	exon	86468830	86468900	0.0302717134244839	+	.	gene_id "ENSRNOG00000071196"; transcript_id "ENSRNOG00000071196_tx_20"; exon_id "14_86468830_86468900_+"; exonnum "1"; txlen "2576";
14	ENSEMBL114_rn	exon	86468830	86468900	0.0215715793207088	+	.	gene_id "ENSRNOG00000071196"; transcript_id "ENSRNOG00000071196_tx_23"; exon_id "14_86468830_86468900_+"; exonnum "1"; txlen "1258";
14	ENSEMBL114_rn	exon	86468830	86468900	0.0171628132372685	+	.	gene_id "ENSRNOG00000071196"; transcript_id "ENSRNOG00000071196_tx_27"; exon_id "14_86468830_86468900_+"; exonnum "1"; txlen "909";
14	ENSEMBL114_rn	exon	86468830	86468900	0.0135557071362784	+	.	gene_id "ENSRNOG00000071196"; transcript_id "ENSRNOG00000071196_tx_28"; exon_id "14_86468830_86468900_+"; exonnum "1"; txlen "1139";
14	ENSEMBL114_rn	exon	86468830	86468900	0.00998541381484243	+	.	gene_id "ENSRNOG00000071196"; transcript_id "ENSRNOG00000071196_tx_34"; exon_id "14_86468830_86468900_+"; exonnum "1"; txlen "1005";
14	ENSEMBL114_rn	exon	86468830	86468900	0.00966667597535824	+	.	gene_id "ENSRNOG00000071196"; transcript_id "ENSRNOG00000071196_tx_35"; exon_id "14_86468830_86468900_+"; exonnum "1"; txlen "2237";
14	ENSEMBL114_rn	exon	86468830	86468900	0.00966667597535824	+	.	gene_id "ENSRNOG00000071196"; transcript_id "ENSRNOG00000071196_tx_36"; exon_id "14_86468830_86468900_+"; exonnum "1"; txlen "2242";
14	ENSEMBL114_rn	exon	86468830	86468900	0.00966667597535824	+	.	gene_id "ENSRNOG00000071196"; transcript_id "ENSRNOG00000071196_tx_37"; exon_id "14_86468830_86468900_+"; exonnum "1"; txlen "2756";
14	ENSEMBL114_rn	exon	86468830	86468900	0.00966667597535824	+	.	gene_id "ENSRNOG00000071196"; transcript_id "ENSRNOG00000071196_tx_38"; exon_id "14_86468830_86468900_+"; exonnum "1"; txlen "1723";
14	ENSEMBL114_rn	exon	86468830	86468900	0.00792129841720086	+	.	gene_id "ENSRNOG00000071196"; transcript_id "ENSRNOG00000071196_tx_39"; exon_id "14_86468830_86468900_+"; exonnum "1"; txlen "1309";
14	ENSEMBL114_rn	exon	86468830	86468900	0.00792129841720086	+	.	gene_id "ENSRNOG00000071196"; transcript_id "ENSRNOG00000071196_tx_40"; exon_id "14_86468830_86468900_+"; exonnum "1"; txlen "1888";
14	ENSEMBL114_rn	exon	86468830	86468900	0.00792129841720086	+	.	gene_id "ENSRNOG00000071196"; transcript_id "ENSRNOG00000071196_tx_41"; exon_id "14_86468830_86468900_+"; exonnum "1"; txlen "1374";
14	ENSEMBL114_rn	exon	86468830	86468900	0.00792129841720086	+	.	gene_id "ENSRNOG00000071196"; transcript_id "ENSRNOG00000071196_tx_42"; exon_id "14_86468830_86468900_+"; exonnum "1"; txlen "1893";
14	ENSEMBL114_rn	exon	86468830	86468900	0.00792129841720086	+	.	gene_id "ENSRNOG00000071196"; transcript_id "ENSRNOG00000071196_tx_43"; exon_id "14_86468830_86468900_+"; exonnum "1"; txlen "2407";
14	ENSEMBL114_rn	exon	86468830	86468900	0.00660108201433405	+	.	gene_id "ENSRNOG00000071196"; transcript_id "ENSRNOG00000071196_tx_44"; exon_id "14_86468830_86468900_+"; exonnum "1"; txlen "2423";
14	ENSEMBL114_rn	exon	86468830	86468900	0.00293381422859291	+	.	gene_id "ENSRNOG00000071196"; transcript_id "ENSRNOG00000071196_tx_45"; exon_id "14_86468830_86468900_+"; exonnum "1"; txlen "2831";
14	ENSEMBL114_rn	exon	86468830	86468900	0.00293381422859291	+	.	gene_id "ENSRNOG00000071196"; transcript_id "ENSRNOG00000071196_tx_46"; exon_id "14_86468830_86468900_+"; exonnum "1"; txlen "3526";
14	ensembl	transcript	86468830	86493485	0	+	.	gene_id "ENSRNOG00000071196"; gene_version "2"; transcript_id "ENSRNOT00000119759"; transcript_version "2"; gene_source "ensembl"; gene_biotype "lncRNA"; transcript_source "ensembl"; transcript_biotype "lncRNA";
14	ensembl	exon	86472750	86472918	0	+	.	gene_id "ENSRNOG00000071196"; gene_version "2"; transcript_id "ENSRNOT00000158449"; transcript_version "1"; exon_number "2"; gene_source "ensembl"; gene_biotype "lncRNA"; transcript_source "ensembl"; transcript_biotype "lncRNA"; exon_id "ENSRNOE00000644982"; exon_version "1";
14	ensembl	exon	86472750	86472918	0	+	.	gene_id "ENSRNOG00000071196"; gene_version "2"; transcript_id "ENSRNOT00000119759"; transcript_version "2"; exon_number "2"; gene_source "ensembl"; gene_biotype "lncRNA"; transcript_source "ensembl"; transcript_biotype "lncRNA"; exon_id "ENSRNOE00000644982"; exon_version "1";
14	ENSEMBL114_rn	exon	86472750	86472918	0.0303990436631709	+	.	gene_id "ENSRNOG00000071196"; transcript_id "ENSRNOG00000071196_tx_17"; exon_id "14_86472750_86472918_+"; exonnum "2"; txlen "1543";
14	ENSEMBL114_rn	exon	86472750	86472918	0.0303990436631709	+	.	gene_id "ENSRNOG00000071196"; transcript_id "ENSRNOG00000071196_tx_18"; exon_id "14_86472750_86472918_+"; exonnum "2"; txlen "2062";
14	ENSEMBL114_rn	exon	86472750	86472918	0.0302717134244839	+	.	gene_id "ENSRNOG00000071196"; transcript_id "ENSRNOG00000071196_tx_19"; exon_id "14_86472750_86472918_+"; exonnum "2"; txlen "2057";
14	ENSEMBL114_rn	exon	86472750	86472918	0.927654403825837	+	.	gene_id "ENSRNOG00000071196"; transcript_id "ENSRNOG00000071196_tx_2"; exon_id "14_86472750_86472918_+"; exonnum "2"; txlen "1078";
14	ENSEMBL114_rn	exon	86472750	86472918	0.0302717134244839	+	.	gene_id "ENSRNOG00000071196"; transcript_id "ENSRNOG00000071196_tx_20"; exon_id "14_86472750_86472918_+"; exonnum "2"; txlen "2576";
14	ENSEMBL114_rn	exon	86472750	86472918	0.0215715793207088	+	.	gene_id "ENSRNOG00000071196"; transcript_id "ENSRNOG00000071196_tx_23"; exon_id "14_86472750_86472918_+"; exonnum "2"; txlen "1258";
14	ENSEMBL114_rn	exon	86472750	86472918	0.0135557071362784	+	.	gene_id "ENSRNOG00000071196"; transcript_id "ENSRNOG00000071196_tx_28"; exon_id "14_86472750_86472918_+"; exonnum "2"; txlen "1139";
14	ENSEMBL114_rn	exon	86472750	86472918	0.00998541381484243	+	.	gene_id "ENSRNOG00000071196"; transcript_id "ENSRNOG00000071196_tx_34"; exon_id "14_86472750_86472918_+"; exonnum "2"; txlen "1005";
14	ENSEMBL114_rn	exon	86472750	86472918	0.00966667597535824	+	.	gene_id "ENSRNOG00000071196"; transcript_id "ENSRNOG00000071196_tx_35"; exon_id "14_86472750_86472918_+"; exonnum "2"; txlen "2237";
14	ENSEMBL114_rn	exon	86472750	86472918	0.00966667597535824	+	.	gene_id "ENSRNOG00000071196"; transcript_id "ENSRNOG00000071196_tx_36"; exon_id "14_86472750_86472918_+"; exonnum "2"; txlen "2242";
14	ENSEMBL114_rn	exon	86472750	86472918	0.00966667597535824	+	.	gene_id "ENSRNOG00000071196"; transcript_id "ENSRNOG00000071196_tx_37"; exon_id "14_86472750_86472918_+"; exonnum "2"; txlen "2756";
14	ENSEMBL114_rn	exon	86472750	86472918	0.00966667597535824	+	.	gene_id "ENSRNOG00000071196"; transcript_id "ENSRNOG00000071196_tx_38"; exon_id "14_86472750_86472918_+"; exonnum "2"; txlen "1723";
14	ENSEMBL114_rn	exon	86472750	86472918	0.00792129841720086	+	.	gene_id "ENSRNOG00000071196"; transcript_id "ENSRNOG00000071196_tx_39"; exon_id "14_86472750_86472918_+"; exonnum "2"; txlen "1309";
14	ENSEMBL114_rn	exon	86472750	86472918	0.00660108201433405	+	.	gene_id "ENSRNOG00000071196"; transcript_id "ENSRNOG00000071196_tx_44"; exon_id "14_86472750_86472918_+"; exonnum "2"; txlen "2423";
14	ENSEMBL114_rn	exon	86472750	86472918	0.00293381422859291	+	.	gene_id "ENSRNOG00000071196"; transcript_id "ENSRNOG00000071196_tx_45"; exon_id "14_86472750_86472918_+"; exonnum "2"; txlen "2831";
14	ENSEMBL114_rn	exon	86472750	86472918	0.00293381422859291	+	.	gene_id "ENSRNOG00000071196"; transcript_id "ENSRNOG00000071196_tx_46"; exon_id "14_86472750_86472918_+"; exonnum "2"; txlen "3526";
14	sraer114_mid	exon	86473628	86473807	0.0215715793207088	+	.	gene_id "ENSRNOG00000071196"; transcript_id "ENSRNOG00000071196_tx_23"; exon_id "14_86473628_86473807_+"; exonnum "3"; txlen "1258";
14	sraer114_mid	exon	86473628	86473807	0.00966667597535824	+	.	gene_id "ENSRNOG00000071196"; transcript_id "ENSRNOG00000071196_tx_35"; exon_id "14_86473628_86473807_+"; exonnum "3"; txlen "2237";
14	sraer114_mid	exon	86473628	86473807	0.00966667597535824	+	.	gene_id "ENSRNOG00000071196"; transcript_id "ENSRNOG00000071196_tx_36"; exon_id "14_86473628_86473807_+"; exonnum "3"; txlen "2242";
14	sraer114_mid	exon	86473628	86473807	0.00966667597535824	+	.	gene_id "ENSRNOG00000071196"; transcript_id "ENSRNOG00000071196_tx_37"; exon_id "14_86473628_86473807_+"; exonnum "3"; txlen "2756";
14	sraer114_mid	exon	86473628	86473807	0.00966667597535824	+	.	gene_id "ENSRNOG00000071196"; transcript_id "ENSRNOG00000071196_tx_38"; exon_id "14_86473628_86473807_+"; exonnum "3"; txlen "1723";
14	sraer114_mid	exon	86473628	86473807	0.00293381422859291	+	.	gene_id "ENSRNOG00000071196"; transcript_id "ENSRNOG00000071196_tx_45"; exon_id "14_86473628_86473807_+"; exonnum "3"; txlen "2831";
14	sraer114_mid	exon	86473628	86473807	0.00293381422859291	+	.	gene_id "ENSRNOG00000071196"; transcript_id "ENSRNOG00000071196_tx_46"; exon_id "14_86473628_86473807_+"; exonnum "3"; txlen "3526";
14	ensembl	exon	86474300	86474359	0	+	.	gene_id "ENSRNOG00000071196"; gene_version "2"; transcript_id "ENSRNOT00000158449"; transcript_version "1"; exon_number "3"; gene_source "ensembl"; gene_biotype "lncRNA"; transcript_source "ensembl"; transcript_biotype "lncRNA"; exon_id "ENSRNOE00000768027"; exon_version "1";
14	ensembl	exon	86474300	86474435	0	+	.	gene_id "ENSRNOG00000071196"; gene_version "2"; transcript_id "ENSRNOT00000119759"; transcript_version "2"; exon_number "3"; gene_source "ensembl"; gene_biotype "lncRNA"; transcript_source "ensembl"; transcript_biotype "lncRNA"; exon_id "ENSRNOE00000582335"; exon_version "1";
14	ENSEMBL114_rn	exon	86474300	86474435	0.0303990436631709	+	.	gene_id "ENSRNOG00000071196"; transcript_id "ENSRNOG00000071196_tx_17"; exon_id "14_86474300_86474435_+"; exonnum "3"; txlen "1543";
14	ENSEMBL114_rn	exon	86474300	86474435	0.0303990436631709	+	.	gene_id "ENSRNOG00000071196"; transcript_id "ENSRNOG00000071196_tx_18"; exon_id "14_86474300_86474435_+"; exonnum "3"; txlen "2062";
14	ENSEMBL114_rn	exon	86474300	86474435	0.0302717134244839	+	.	gene_id "ENSRNOG00000071196"; transcript_id "ENSRNOG00000071196_tx_19"; exon_id "14_86474300_86474435_+"; exonnum "3"; txlen "2057";
14	ENSEMBL114_rn	exon	86474300	86474435	0.927654403825837	+	.	gene_id "ENSRNOG00000071196"; transcript_id "ENSRNOG00000071196_tx_2"; exon_id "14_86474300_86474435_+"; exonnum "3"; txlen "1078";
14	ENSEMBL114_rn	exon	86474300	86474435	0.0302717134244839	+	.	gene_id "ENSRNOG00000071196"; transcript_id "ENSRNOG00000071196_tx_20"; exon_id "14_86474300_86474435_+"; exonnum "3"; txlen "2576";
14	ENSEMBL114_rn	exon	86474300	86474435	0.0215715793207088	+	.	gene_id "ENSRNOG00000071196"; transcript_id "ENSRNOG00000071196_tx_23"; exon_id "14_86474300_86474435_+"; exonnum "4"; txlen "1258";
14	ENSEMBL114_rn	exon	86474300	86474435	0.0171628132372685	+	.	gene_id "ENSRNOG00000071196"; transcript_id "ENSRNOG00000071196_tx_27"; exon_id "14_86474300_86474435_+"; exonnum "2"; txlen "909";
14	ENSEMBL114_rn	exon	86474300	86474435	0.0135557071362784	+	.	gene_id "ENSRNOG00000071196"; transcript_id "ENSRNOG00000071196_tx_28"; exon_id "14_86474300_86474435_+"; exonnum "3"; txlen "1139";
14	ENSEMBL114_rn	exon	86474300	86474435	0.00998541381484243	+	.	gene_id "ENSRNOG00000071196"; transcript_id "ENSRNOG00000071196_tx_34"; exon_id "14_86474300_86474435_+"; exonnum "3"; txlen "1005";
14	ENSEMBL114_rn	exon	86474300	86474435	0.00966667597535824	+	.	gene_id "ENSRNOG00000071196"; transcript_id "ENSRNOG00000071196_tx_35"; exon_id "14_86474300_86474435_+"; exonnum "4"; txlen "2237";
14	ENSEMBL114_rn	exon	86474300	86474435	0.00966667597535824	+	.	gene_id "ENSRNOG00000071196"; transcript_id "ENSRNOG00000071196_tx_36"; exon_id "14_86474300_86474435_+"; exonnum "4"; txlen "2242";
14	ENSEMBL114_rn	exon	86474300	86474435	0.00966667597535824	+	.	gene_id "ENSRNOG00000071196"; transcript_id "ENSRNOG00000071196_tx_37"; exon_id "14_86474300_86474435_+"; exonnum "4"; txlen "2756";
14	ENSEMBL114_rn	exon	86474300	86474435	0.00966667597535824	+	.	gene_id "ENSRNOG00000071196"; transcript_id "ENSRNOG00000071196_tx_38"; exon_id "14_86474300_86474435_+"; exonnum "4"; txlen "1723";
14	ENSEMBL114_rn	exon	86474300	86474435	0.00792129841720086	+	.	gene_id "ENSRNOG00000071196"; transcript_id "ENSRNOG00000071196_tx_39"; exon_id "14_86474300_86474435_+"; exonnum "3"; txlen "1309";
14	ENSEMBL114_rn	exon	86474300	86474435	0.00792129841720086	+	.	gene_id "ENSRNOG00000071196"; transcript_id "ENSRNOG00000071196_tx_40"; exon_id "14_86474300_86474435_+"; exonnum "2"; txlen "1888";
14	ENSEMBL114_rn	exon	86474300	86474435	0.00792129841720086	+	.	gene_id "ENSRNOG00000071196"; transcript_id "ENSRNOG00000071196_tx_41"; exon_id "14_86474300_86474435_+"; exonnum "2"; txlen "1374";
14	ENSEMBL114_rn	exon	86474300	86474435	0.00792129841720086	+	.	gene_id "ENSRNOG00000071196"; transcript_id "ENSRNOG00000071196_tx_42"; exon_id "14_86474300_86474435_+"; exonnum "2"; txlen "1893";
14	ENSEMBL114_rn	exon	86474300	86474435	0.00792129841720086	+	.	gene_id "ENSRNOG00000071196"; transcript_id "ENSRNOG00000071196_tx_43"; exon_id "14_86474300_86474435_+"; exonnum "2"; txlen "2407";
14	ENSEMBL114_rn	exon	86474300	86474435	0.00660108201433405	+	.	gene_id "ENSRNOG00000071196"; transcript_id "ENSRNOG00000071196_tx_44"; exon_id "14_86474300_86474435_+"; exonnum "3"; txlen "2423";
14	ENSEMBL114_rn	exon	86474300	86474435	0.00293381422859291	+	.	gene_id "ENSRNOG00000071196"; transcript_id "ENSRNOG00000071196_tx_45"; exon_id "14_86474300_86474435_+"; exonnum "4"; txlen "2831";
14	ENSEMBL114_rn	exon	86474300	86474435	0.00293381422859291	+	.	gene_id "ENSRNOG00000071196"; transcript_id "ENSRNOG00000071196_tx_46"; exon_id "14_86474300_86474435_+"; exonnum "4"; txlen "3526";
14	sraer114_es	exon	86486786	86487100	0.933386965371238	+	.	gene_id "sraer114_gene_29236"; transcript_id "sraer114_gene_29236_tx_1"; exon_id "14_86486786_86487100_+"; exonnum "1"; txlen "866";
14	sraer114_ss	exon	86487293	86487843	0.933386965371238	+	.	gene_id "sraer114_gene_29236"; transcript_id "sraer114_gene_29236_tx_1"; exon_id "14_86487293_86487843_+"; exonnum "2"; txlen "866";
14	ensembl	exon	86488520	86489034	0	+	.	gene_id "ENSRNOG00000071196"; gene_version "2"; transcript_id "ENSRNOT00000111701"; transcript_version "2"; exon_number "1"; gene_source "ensembl"; gene_biotype "lncRNA"; transcript_source "ensembl"; transcript_biotype "lncRNA"; exon_id "ENSRNOE00000742367"; exon_version "1"; tag "Ensembl_canonical";
14	ENSEMBL114_rn	exon	86488520	86489034	1.41853032489856	+	.	gene_id "ENSRNOG00000071196"; transcript_id "ENSRNOG00000071196_tx_1"; exon_id "14_86488520_86489034_+"; exonnum "1"; txlen "1217";
14	ENSEMBL114_rn	exon	86488520	86489034	0.0465504664173498	+	.	gene_id "ENSRNOG00000071196"; transcript_id "ENSRNOG00000071196_tx_10"; exon_id "14_86488520_86489034_+"; exonnum "1"; txlen "2891";
14	ENSEMBL114_rn	exon	86488520	86489034	0.0465468873725387	+	.	gene_id "ENSRNOG00000071196"; transcript_id "ENSRNOG00000071196_tx_11"; exon_id "14_86488520_86489034_+"; exonnum "1"; txlen "2715";
14	ENSEMBL114_rn	exon	86488520	86489034	0.0424431264973197	+	.	gene_id "ENSRNOG00000071196"; transcript_id "ENSRNOG00000071196_tx_12"; exon_id "14_86488520_86489034_+"; exonnum "1"; txlen "3410";
14	ENSEMBL114_rn	exon	86488520	86489034	0.0424431264973197	+	.	gene_id "ENSRNOG00000071196"; transcript_id "ENSRNOG00000071196_tx_13"; exon_id "14_86488520_86489034_+"; exonnum "1"; txlen "2993";
```
